## Supplemental Datasets for "A genome-wide mutational constraint map quantified from variation in 76,156 human genomes": Supplementary_Data_3.bed (part 552 of 859)

```
chr4	5104200	5105200	-0.2514773472091797
chr4	5104300	5105300	0.062499675958744026
chr4	5104400	5105400	0.354521838681961
chr4	5104500	5105500	0.8469315062821742
chr4	5104600	5105600	0.8152627425063248
chr4	5104700	5105700	1.0084572971757648
chr4	5104800	5105800	1.2463183559259885
chr4	5104900	5105900	1.161712347902116
chr4	5105000	5106000	0.9890582892836475
chr4	5105100	5106100	2.0211877677411763
chr4	5105200	5106200	1.9787844038928928
chr4	5105300	5106300	1.4556658504552669
chr4	5105400	5106400	0.756312758363695
chr4	5105500	5106500	0.3634399137587296
chr4	5105600	5106600	0.2918773307785929
chr4	5105700	5106700	0.0019041935242916027
chr4	5105800	5106800	-0.3802411869162409
chr4	5105900	5106900	-0.7662761296634564
chr4	5106000	5107000	0.1713778186154659
chr4	5106100	5107100	0.4603469582986047
chr4	5106200	5107200	0.7330604382707839
chr4	5106300	5107300	0.1579138857953172
chr4	5106400	5107400	0.8345044802368382
chr4	5106500	5107500	1.055181454677924
chr4	5106600	5107600	1.2794133695214236
chr4	5106700	5107700	1.6217160178892722
chr4	5106800	5107800	1.9492217837941264
chr4	5106900	5107900	2.2238824556350174
chr4	5107000	5108000	1.9397117903679824
chr4	5107100	5108100	1.3834985577340926
chr4	5107200	5108200	1.0460306825677737
chr4	5107300	5108300	1.5979749387374649
chr4	5107400	5108400	1.3007697059461791
chr4	5107500	5108500	1.109469074536238
chr4	5107600	5108600	0.6575613071485844
chr4	5107700	5108700	0.44637021645135255
chr4	5107800	5108800	0.5230041159034886
chr4	5107900	5108900	0.4905740606011919
chr4	5108000	5109000	0.36831220015365557
chr4	5108100	5109100	0.8007905382020677
chr4	5108200	5109200	1.0752271189560856
chr4	5108300	5109300	1.081528690452106
chr4	5108400	5109400	0.7592293414277966
chr4	5108500	5109500	0.8676526075891129
chr4	5108600	5109600	1.131926505282695
chr4	5108700	5109700	1.6347103495846775
chr4	5108800	5109800	1.0904164476805842
chr4	5108900	5109900	1.580666807012904
chr4	5109000	5110000	1.4133774299472326
chr4	5109100	5110100	1.108616652752987
chr4	5109200	5110200	0.7833045533681485
chr4	5110300	5111300	-0.6312807849366965
chr4	5110400	5111400	-1.167012738181305
chr4	5110500	5111500	-0.9458875041226612
chr4	5110600	5111600	-1.7586596223747455
chr4	5110700	5111700	-2.0427336174548443
chr4	5110800	5111800	-2.233840853920002
chr4	5110900	5111900	-2.044947391451557
chr4	5111000	5112000	-2.2387556018609494
chr4	5111100	5112100	-1.946751158225288
chr4	5111200	5112200	-1.628679273553156
chr4	5111300	5112300	-0.8232263049555297
chr4	5111400	5112400	-0.67194393195565
chr4	5111500	5112500	-0.7389994710473706
chr4	5111600	5112600	-0.19862560575471852
chr4	5111700	5112700	0.20581469123663634
chr4	5111800	5112800	0.2683936040952233
chr4	5111900	5112900	0.5064016375367049
chr4	5112000	5113000	0.5167855661631311
chr4	5112100	5113100	0.1948268804077981
chr4	5112200	5113200	-0.2992651717663231
chr4	5112300	5113300	-0.6211448658545179
chr4	5112400	5113400	-0.3264639057928569
chr4	5112500	5113500	-0.4586077974920078
chr4	5112600	5113600	0.030990041071574093
chr4	5112700	5113700	-0.05222085389743062
chr4	5112800	5113800	0.3615881912131276
chr4	5112900	5113900	-0.2964562234723625
chr4	5113000	5114000	-0.10148482790017024
chr4	5113100	5114100	0.487423359060224
chr4	5113200	5114200	0.5797312203626038
chr4	5113300	5114300	0.6823018315934166
chr4	5113400	5114400	-0.03850780517550187
chr4	5113500	5114500	0.3906196613133429
chr4	5113600	5114600	0.2399380778755633
chr4	5113700	5114700	0.34129246175642924
chr4	5113800	5114800	0.7686210737136686
chr4	5113900	5114900	2.0626556429750087
chr4	5114000	5115000	1.8106315330219394
chr4	5114100	5115100	2.0098789543660738
chr4	5114200	5115200	2.13748273527668
chr4	5114300	5115300	2.261827052525456
chr4	5114400	5115400	2.3125280083855304
chr4	5114500	5115500	1.9325884720329016
chr4	5114600	5115600	1.531310508841324
chr4	5114700	5115700	1.3217167533928407
chr4	5114800	5115800	0.9146413582456818
chr4	5114900	5115900	0.8267017133904984
chr4	5115000	5116000	1.3682971489859221
chr4	5115100	5116100	1.5400121310591883
chr4	5115200	5116200	1.1605071582952815
chr4	5115300	5116300	0.9687569238906972
chr4	5115400	5116400	1.4040448906806011
chr4	5115500	5116500	1.0573693714661814
chr4	5115600	5116600	1.5302619696756543
chr4	5115700	5116700	1.544794487830042
chr4	5115800	5116800	1.70097673732474
chr4	5115900	5116900	0.9888373129899248
chr4	5116000	5117000	0.35659171765453734
chr4	5116100	5117100	-0.16911132771645848
chr4	5116200	5117200	-0.09396093488599697
chr4	5116300	5117300	-0.2363216916023728
chr4	5116400	5117400	-0.6080363195017383
chr4	5116500	5117500	-0.12760173086897358
chr4	5116600	5117600	-0.31573010866386586
chr4	5119100	5120100	1.3264558416153902
chr4	5119200	5120200	1.1292757777726776
chr4	5119300	5120300	1.3263964057725792
chr4	5119400	5120400	1.5445935505280222
chr4	5119500	5120500	1.5351976504377578
chr4	5119600	5120600	1.1836368544824971
chr4	5119700	5120700	1.1740567660356522
chr4	5119800	5120800	1.3121044425672588
chr4	5119900	5120900	0.6001018414824362
chr4	5120000	5121000	0.6795894674694605
chr4	5120100	5121100	0.5903583594546463
chr4	5120200	5121200	0.4088519927020684
chr4	5120300	5121300	0.2976191062289619
chr4	5120400	5121400	-0.3896065374519373
chr4	5120500	5121500	-0.0841858140798345
chr4	5120600	5121600	0.6750071044172223
chr4	5120700	5121700	0.7844001679795369
chr4	5120800	5121800	1.0034182490959702
chr4	5120900	5121900	1.4909699499428055
chr4	5121000	5122000	0.9865785635436072
chr4	5121100	5122100	1.0592832169565072
chr4	5121200	5122200	1.1803482230113111
chr4	5121300	5122300	1.0188372961577177
chr4	5121400	5122400	1.8795556619161773
chr4	5122100	5123100	-0.4647912075124615
chr4	5122200	5123200	-0.2615093447407318
chr4	5122300	5123300	-4.464231485994059e-05
chr4	5122400	5123400	-0.007445401200709596
chr4	5122500	5123500	0.5984280443610049
chr4	5122600	5123600	0.38659588862485855
chr4	5122700	5123700	0.6161517150005281
chr4	5122800	5123800	0.3729948547492049
chr4	5122900	5123900	1.0160146346454308
chr4	5123000	5124000	1.3631865426089018
chr4	5123100	5124100	1.8717604803849803
chr4	5123200	5124200	1.944468763578196
chr4	5123300	5124300	2.4681444357775457
chr4	5123400	5124400	2.3049629980085964
chr4	5123500	5124500	2.1193392212004056
chr4	5123600	5124600	1.8929124428946882
chr4	5123700	5124700	1.3783895582923855
chr4	5123800	5124800	1.3041653529155393
chr4	5123900	5124900	1.8588255817355623
chr4	5124000	5125000	1.8734947827090067
chr4	5124100	5125100	1.2363262742709578
chr4	5124200	5125200	1.4277339407097238
chr4	5124300	5125300	0.5889299341829607
chr4	5124400	5125400	0.6467132070597621
chr4	5124500	5125500	0.2849982671156072
chr4	5124600	5125600	0.5401005161575119
chr4	5124700	5125700	0.7803606293186796
chr4	5124800	5125800	0.6478891374886514
chr4	5124900	5125900	0.2468082043814648
chr4	5125000	5126000	-0.10888580739558892
chr4	5125100	5126100	0.2440887586802533
chr4	5125200	5126200	0.4800586309267818
chr4	5125300	5126300	0.2553945999345321
chr4	5125400	5126400	0.5702874568559547
chr4	5125500	5126500	0.3163856175683154
chr4	5125600	5126600	0.08355961353337339
chr4	5125700	5126700	-0.23737021676719705
chr4	5125800	5126800	-0.24324035553232576
chr4	5125900	5126900	-0.19502241137646914
chr4	5126000	5127000	0.17163880931589975
chr4	5126100	5127100	0.07103606080049442
chr4	5126200	5127200	-0.5394358980820508
chr4	5126700	5127700	-0.833300120242884
chr4	5126800	5127800	-0.08575931834988197
chr4	5126900	5127900	-0.05349465152520837
chr4	5127000	5128000	-2.236416670683385
chr4	5127100	5128100	-3.0060449109416445
chr4	5127200	5128200	-2.94382903732601
chr4	5127300	5128300	-3.2264015785298086
chr4	5127400	5128400	-2.1225701739311607
chr4	5127500	5128500	-2.005656613386086
chr4	5127600	5128600	-2.315084460560152
chr4	5127700	5128700	-2.0058803148268893
chr4	5127800	5128800	-2.5379256976561657
chr4	5127900	5128900	-2.7476750057899944
chr4	5128000	5129000	-0.825556935017327
chr4	5128100	5129100	-0.878450001870909
chr4	5128200	5129200	-0.4407085506935043
chr4	5128300	5129300	0.02438770894109135
chr4	5128400	5129400	-1.1861232689390455
chr4	5128500	5129500	-1.1231009933958649
chr4	5128600	5129600	-1.5307378171046542
chr4	5128700	5129700	-1.7191154686382069
chr4	5128800	5129800	-2.0299203920565883
chr4	5128900	5129900	-2.4409254456196856
chr4	5129000	5130000	-2.9525529937087605
chr4	5129100	5130100	-2.261900972114303
chr4	5129200	5130200	-2.3822275066605623
chr4	5129300	5130300	-2.4525522619989992
chr4	5129400	5130400	-1.7329221930161047
chr4	5129500	5130500	-1.6951418017446518
chr4	5129600	5130600	-0.8935577309569795
chr4	5129700	5130700	-1.2396084842048607
chr4	5129800	5130800	-1.4394887346341767
chr4	5129900	5130900	-0.7650873333313596
chr4	5130000	5131000	-1.408101744319663
chr4	5130100	5131100	-0.9289139017418732
chr4	5130200	5131200	-0.5332480628679895
chr4	5130300	5131300	-0.4288858019582911
chr4	5130400	5131400	-0.6758570665994926
chr4	5130500	5131500	-1.1896517649496188
chr4	5130600	5131600	-2.1242259145638744
chr4	5130700	5131700	-1.8784003724053704
chr4	5130800	5131800	-2.0959449081687964
chr4	5130900	5131900	-2.553466865768003
chr4	5131000	5132000	-2.2201478331571325
chr4	5131100	5132100	-2.832211405443136
chr4	5131200	5132200	-3.754598844246471
chr4	5131300	5132300	-4.138735231473548
chr4	5131400	5132400	-4.371684883064279
chr4	5131500	5132500	-3.3097100094135685
chr4	5131600	5132600	-2.118720585910115
chr4	5131700	5132700	-1.836417813049517
chr4	5131800	5132800	-2.201465258170924
chr4	5131900	5132900	-1.69755648388457
chr4	5132000	5133000	-1.327708243978695
chr4	5132100	5133100	-1.262318248858893
chr4	5132200	5133200	-0.9051467721006956
chr4	5132300	5133300	-0.721237379448999
chr4	5132400	5133400	-0.3968658445367273
chr4	5132500	5133500	-1.5354371597689094
chr4	5132600	5133600	-1.591626018632967
chr4	5132700	5133700	-1.7825490558187729
chr4	5132800	5133800	-0.2364411226011453
chr4	5132900	5133900	-0.5167144571337414
chr4	5133000	5134000	-0.8342044715227236
chr4	5133100	5134100	-1.2163320532170705
chr4	5133200	5134200	-1.308562418980335
chr4	5133300	5134300	-1.1343386270418407
chr4	5133400	5134400	-1.1541772042947236
chr4	5133500	5134500	-0.8424984231739743
chr4	5133600	5134600	-0.9024620269642938
chr4	5133700	5134700	-1.0972767309805194
chr4	5133800	5134800	-1.3795673273441715
chr4	5133900	5134900	-1.3484198471638549
chr4	5136300	5137300	-2.9297547599494167
chr4	5136400	5137400	-2.7354597196335875
chr4	5136500	5137500	-2.8947028459595137
chr4	5136600	5137600	-2.9447493001198577
chr4	5136700	5137700	-3.0063529484994462
chr4	5136800	5137800	-2.9565294009561303
chr4	5136900	5137900	-2.3180653781133014
chr4	5137000	5138000	-1.8134636555486467
chr4	5137100	5138100	-0.8068734793764268
chr4	5137200	5138200	-1.4291568249350912
chr4	5137300	5138300	-1.5090864778187862
chr4	5137400	5138400	-1.8550492089311728
chr4	5137500	5138500	-1.389524845600467
chr4	5137600	5138600	-0.8483941789827745
chr4	5137700	5138700	-0.6058943131772423
chr4	5137800	5138800	-0.2762257041347128
chr4	5137900	5138900	-0.4638409652851675
chr4	5138000	5139000	-0.7820315850549325
chr4	5138100	5139100	-0.35890849483586235
chr4	5138200	5139200	0.010404550861534785
chr4	5138300	5139300	0.3508375511191682
chr4	5138400	5139400	0.4945475819409551
chr4	5138500	5139500	0.6035433826878756
chr4	5138600	5139600	0.500447554815691
chr4	5138700	5139700	0.8897818552931951
chr4	5138800	5139800	0.6616067220100066
chr4	5138900	5139900	0.8376931359813907
chr4	5139000	5140000	1.0514136660769846
chr4	5139100	5140100	1.2499782389388534
chr4	5139200	5140200	1.205150217569587
chr4	5139300	5140300	1.1645444952679225
chr4	5139400	5140400	1.143210639668563
chr4	5139500	5140500	0.6872491081366093
chr4	5139600	5140600	0.7252719434211243
chr4	5139700	5140700	0.25052930178242033
chr4	5139800	5140800	0.7495001630070509
chr4	5139900	5140900	0.6944719930418853
chr4	5140000	5141000	0.8717489571380508
chr4	5140100	5141100	0.7445009357083077
chr4	5140200	5141200	1.0599575876062644
chr4	5140300	5141300	1.6697948697082856
chr4	5140400	5141400	1.815723784790377
chr4	5140500	5141500	2.5176865486878475
chr4	5140600	5141600	3.1534761799622566
chr4	5140700	5141700	3.545610241809125
chr4	5140800	5141800	2.949270668523113
chr4	5140900	5141900	2.58014930627218
chr4	5141000	5142000	2.274907763207407
chr4	5141100	5142100	1.964232658745092
chr4	5141200	5142200	1.3205645008788232
chr4	5141300	5142300	0.09846605062381604
chr4	5141400	5142400	0.46510721494070095
chr4	5141500	5142500	-0.16364148725514216
chr4	5141600	5142600	-0.8330612204155001
chr4	5141700	5142700	-1.1651997992872585
chr4	5141800	5142800	-0.2052384828975788
chr4	5141900	5142900	0.8037299947486704
chr4	5142000	5143000	-0.08587628378752771
chr4	5142100	5143100	-0.4342219387215968
chr4	5142200	5143200	0.11868745437358327
chr4	5142300	5143300	0.579248674294725
chr4	5142400	5143400	0.02491244972170732
chr4	5142500	5143500	0.5026683796120088
chr4	5142600	5143600	0.019650681329720497
chr4	5142700	5143700	0.02403806699405673
chr4	5142800	5143800	-1.0028764396990908
chr4	5143800	5144800	0.6118973340380143
chr4	5143900	5144900	1.123309229200164
chr4	5144000	5145000	0.9957227792896928
chr4	5144100	5145100	0.7208521132693476
chr4	5144200	5145200	0.4553001085631106
chr4	5144300	5145300	0.7920749044285793
chr4	5144400	5145400	0.8833209176566187
chr4	5145400	5146400	-0.4939159702843989
chr4	5145500	5146500	-0.5472350372017886
chr4	5145600	5146600	-0.07656953643319561
chr4	5145700	5146700	-0.26864498248881197
chr4	5145800	5146800	-0.1433215642842057
chr4	5145900	5146900	-0.3259659876772538
chr4	5146000	5147000	-0.6615588351727327
chr4	5146100	5147100	-1.0869147982980618
chr4	5146200	5147200	-0.7398947474863441
chr4	5146300	5147300	-1.3496089844534354
chr4	5146400	5147400	-1.0293027522756677
chr4	5146500	5147500	-1.3112206592649402
chr4	5146600	5147600	-2.375351401278911
chr4	5146700	5147700	-2.3040030984894164
chr4	5146800	5147800	-2.669154079368295
chr4	5146900	5147900	-2.5246375492030046
chr4	5147000	5148000	-2.3551022265567303
chr4	5147100	5148100	-2.9572093963474457
chr4	5147200	5148200	-2.556969807612838
chr4	5147300	5148300	-3.21025974859104
chr4	5147400	5148400	-3.20381783041091
chr4	5147500	5148500	-3.4348112109730056
chr4	5147600	5148600	-3.077746526249023
chr4	5147700	5148700	-2.633226771000126
chr4	5147800	5148800	-1.8649336789795297
chr4	5147900	5148900	-1.9256060484721256
chr4	5148000	5149000	-1.9135096365571607
chr4	5148100	5149100	-1.0824073398752758
chr4	5148200	5149200	-1.404945282310296
chr4	5148300	5149300	-0.3432951980497579
chr4	5148400	5149400	-0.3771447946305398
chr4	5148900	5149900	-1.360160068162556
chr4	5149000	5150000	-1.3629165816687203
chr4	5149100	5150100	-1.0340491169094874
chr4	5149200	5150200	-1.0495562822140303
chr4	5149300	5150300	-1.0427701986510085
chr4	5149400	5150400	-1.069136865525282
chr4	5149500	5150500	-1.106737533796478
chr4	5149600	5150600	-1.3871242573679494
chr4	5149700	5150700	-0.3560025280381309
chr4	5149800	5150800	-0.8216581832095219
chr4	5149900	5150900	-0.7182610995532065
chr4	5150000	5151000	-1.1932502605092337
chr4	5150100	5151100	-1.7276283429032626
chr4	5150200	5151200	-1.5926374516562696
chr4	5150300	5151300	-1.1519664601762316
chr4	5150400	5151400	-1.1483881171688837
chr4	5150500	5151500	-1.1286485397450745
chr4	5150600	5151600	-1.127839293130804
chr4	5150700	5151700	-0.7491917381255473
chr4	5150800	5151800	-0.4605539732842203
chr4	5150900	5151900	-0.054323563449107576
chr4	5151000	5152000	0.21907163627871243
chr4	5151100	5152100	0.6815853616488788
chr4	5151200	5152200	0.8326579769248639
chr4	5151300	5152300	0.563578663997135
chr4	5151400	5152400	0.5965226745195136
chr4	5151500	5152500	0.6183571414609104
chr4	5151600	5152600	0.6794872373430569
chr4	5152300	5153300	-1.7581805200362162
chr4	5152400	5153400	-2.1035638269804684
chr4	5152500	5153500	-2.149096966002744
chr4	5152600	5153600	-2.6551738225204122
chr4	5152700	5153700	-2.847769709760468
chr4	5152800	5153800	-2.95584910453202
chr4	5152900	5153900	-3.070950776031812
chr4	5153000	5154000	-3.0681936721092224
chr4	5153100	5154100	-2.4514745155564914
chr4	5153200	5154200	-1.9641973835585065
chr4	5153500	5154500	-0.7698669608336013
chr4	5153600	5154600	0.12714127532430314
chr4	5153700	5154700	0.6521376709530275
chr4	5153800	5154800	0.22101262897331486
chr4	5153900	5154900	-0.11621699579582664
chr4	5154000	5155000	-0.34711149846868433
chr4	5154100	5155100	-1.7851885193205281
chr4	5154200	5155200	-1.5079316665618845
chr4	5154300	5155300	-1.6749573127600228
chr4	5154400	5155400	-0.9697721279413432
chr4	5154500	5155500	-1.976634709238446
chr4	5154600	5155600	-2.5959532272659067
chr4	5154700	5155700	-3.31097976584998
chr4	5154800	5155800	-2.9732666932125698
chr4	5154900	5155900	-2.9745772621373527
chr4	5155000	5156000	-1.9643704573638017
chr4	5155100	5156100	-2.042859133955373
chr4	5155200	5156200	-3.235209826989478
chr4	5155300	5156300	-3.0686780292876232
chr4	5155400	5156400	-3.151599823070574
chr4	5155500	5156500	-3.567390501354484
chr4	5155600	5156600	-3.4970201841471624
chr4	5155700	5156700	-3.2825127974639283
chr4	5155800	5156800	-3.5981135387788776
chr4	5155900	5156900	-3.090507673760583
chr4	5156000	5157000	-3.8171410260650847
chr4	5156100	5157100	-2.8863158188201754
chr4	5156200	5157200	-2.1064808281166205
chr4	5156300	5157300	-2.1443982069044663
chr4	5157300	5158300	-1.7505505797118397
chr4	5157400	5158400	-1.3795652262353495
chr4	5157500	5158500	-1.4367876636359709
chr4	5157600	5158600	-1.1841856802650288
chr4	5157700	5158700	-1.3551601761899044
chr4	5157800	5158800	-0.8410226991910751
chr4	5157900	5158900	-0.5949651131654714
chr4	5158000	5159000	-0.7547200525211435
chr4	5158100	5159100	-0.8315661331368426
chr4	5158200	5159200	0.045675251901427766
chr4	5158300	5159300	-0.2353278525349438
chr4	5158400	5159400	-0.6437428223873325
chr4	5158500	5159500	-0.1945326331275581
chr4	5158600	5159600	0.4936343550337866
chr4	5158700	5159700	0.9573001385253584
chr4	5158800	5159800	0.9931695061867798
chr4	5158900	5159900	0.6465162873344706
chr4	5159500	5160500	-1.3740028614452184
chr4	5159600	5160600	-1.7180581365926346
chr4	5159700	5160700	-2.1702364549935447
chr4	5159800	5160800	-2.5515729167887304
chr4	5159900	5160900	-2.445273877535604
chr4	5160000	5161000	-2.474397184499599
chr4	5160100	5161100	-2.677322004820956
chr4	5160200	5161200	-2.4607799882601613
chr4	5160300	5161300	-1.7849718651826068
chr4	5160400	5161400	-1.5888957419711682
chr4	5160500	5161500	-1.4099017883259763
chr4	5160600	5161600	-0.9158225832560196
chr4	5160700	5161700	-0.6750394136480931
chr4	5160800	5161800	-0.4682082534952056
chr4	5160900	5161900	-0.7649334388824254
chr4	5161000	5162000	-0.7219471180394132
chr4	5161100	5162100	0.3987057415038845
chr4	5161200	5162200	0.3091468069704625
chr4	5161300	5162300	0.1140979467252822
chr4	5161400	5162400	-0.32295335990614743
chr4	5161500	5162500	-0.005785792786659492
chr4	5161600	5162600	-0.15590276505848766
chr4	5161700	5162700	-0.5904339893100856
chr4	5161800	5162800	-0.5907674403470091
chr4	5161900	5162900	-0.4870626321420507
chr4	5162000	5163000	-0.3607328976706402
chr4	5162100	5163100	-0.7743225821730572
chr4	5162200	5163200	-0.4966289757621937
chr4	5162300	5163300	-0.3634155519014268
chr4	5162400	5163400	0.03667876347441035
chr4	5162500	5163500	0.32140992908558863
chr4	5162600	5163600	0.005334625620434448
chr4	5162700	5163700	0.01977138151061419
chr4	5162800	5163800	-1.191170478008595
chr4	5162900	5163900	-1.6724447053903695
chr4	5163000	5164000	-1.5069956900682169
chr4	5163100	5164100	-1.7226881412099742
chr4	5163200	5164200	-2.4964585840751328
chr4	5163300	5164300	-2.3890551007670124
chr4	5163400	5164400	-2.6267670890669623
chr4	5163500	5164500	-3.092632499810899
chr4	5163600	5164600	-2.778421784171499
chr4	5163700	5164700	-2.9372614110572215
chr4	5163800	5164800	-2.0442298881253267
chr4	5163900	5164900	-1.929579477406232
chr4	5164000	5165000	-2.4095951136660907
chr4	5164100	5165100	-2.5644058215421004
chr4	5164200	5165200	-1.9383014919915016
chr4	5164300	5165300	-2.1306015064346298
chr4	5164400	5165400	-2.3346078380469413
chr4	5164500	5165500	-2.040517691432042
chr4	5164600	5165600	-1.9710574337878992
chr4	5164700	5165700	-1.3858930640857194
chr4	5164800	5165800	-2.1684661457345107
chr4	5164900	5165900	-1.5704700605720918
chr4	5165000	5166000	-1.1212038249162817
chr4	5165100	5166100	-1.322543157322925
chr4	5165200	5166200	-1.1870915663105521
chr4	5165300	5166300	-0.7347070125859964
chr4	5165400	5166400	-0.4482703023306399
chr4	5165500	5166500	-0.5599600324276895
chr4	5165600	5166600	-0.9467966390311464
chr4	5166600	5167600	-1.5007171409950708
chr4	5166700	5167700	-1.1360091484128667
chr4	5166800	5167800	-0.9640742966646508
chr4	5166900	5167900	-0.9215306881520152
chr4	5167000	5168000	-0.6443358786800681
chr4	5167100	5168100	-0.895449454367157
chr4	5167200	5168200	-0.7034113490383357
chr4	5167300	5168300	-0.18970274762239
chr4	5167400	5168400	0.8751330715581346
chr4	5167500	5168500	1.139458338880217
chr4	5167600	5168600	0.5398006854143734
chr4	5167700	5168700	0.24148063937207545
chr4	5167800	5168800	0.4976041687095132
chr4	5167900	5168900	0.327100563489839
chr4	5168000	5169000	-0.1211266004538116
chr4	5168100	5169100	0.18084591753816506
chr4	5168200	5169200	-0.07159855197198149
chr4	5168300	5169300	-0.6834234510630413
chr4	5168400	5169400	-0.6244363055661885
chr4	5168500	5169500	-0.4800738737298878
chr4	5168600	5169600	-0.259326904715022
chr4	5168700	5169700	-0.025570829959688873
chr4	5168800	5169800	-0.5420386109189321
chr4	5168900	5169900	-0.782318732266789
chr4	5169000	5170000	-0.6033203860805099
chr4	5169100	5170100	-0.9498808878442352
chr4	5169200	5170200	-0.8629871800626768
chr4	5169300	5170300	-0.8649487880964876
chr4	5169400	5170400	-1.7300568222852717
chr4	5169500	5170500	-3.677786778063153
chr4	5169600	5170600	-3.7705441841707295
chr4	5169700	5170700	-4.113209506199912
chr4	5169800	5170800	-4.207965265633966
chr4	5169900	5170900	-4.296595411275819
chr4	5170000	5171000	-4.967290637156688
chr4	5170100	5171100	-5.823474517394002
chr4	5170200	5171200	-6.448845621544224
chr4	5170300	5171300	-6.739662630289048
chr4	5170400	5171400	-6.415542651459429
chr4	5170500	5171500	-5.125867917723691
chr4	5170600	5171600	-5.8666622444420575
chr4	5170700	5171700	-5.973262401601684
chr4	5171200	5172200	-5.251902986350153
chr4	5171300	5172300	-5.891224257812135
chr4	5171400	5172400	-6.288679710979045
chr4	5171600	5172600	-6.414029246416384
chr4	5171700	5172700	-5.936113569433135
chr4	5171800	5172800	-6.627862017725115
chr4	5171900	5172900	-6.4876999683089975
chr4	5172000	5173000	-6.5216184563996595
chr4	5172100	5173100	-6.015384443994591
chr4	5172200	5173200	-5.749074017266238
chr4	5172300	5173300	-5.501798809786996
chr4	5172400	5173400	-5.825632387762071
chr4	5172500	5173500	-6.256244074881155
chr4	5172600	5173600	-6.3469833177836295
chr4	5172700	5173700	-7.464883469974816
chr4	5172800	5173800	-7.878710882871382
chr4	5172900	5173900	-9.033007262253623
chr4	5173000	5174000	-9.973164895833268
chr4	5173500	5174500	-9.67040086033676
chr4	5173600	5174600	-8.832745812233377
chr4	5173700	5174700	-8.0448881305416
chr4	5173800	5174800	-7.5505032321432175
chr4	5173900	5174900	-7.449801106612442
chr4	5174000	5175000	-5.845781941631169
chr4	5174100	5175100	-4.87660692002759
chr4	5174300	5175300	-5.294066863353816
chr4	5174400	5175400	-5.237548909740871
chr4	5174500	5175500	-5.2586690684820185
chr4	5174600	5175600	-5.30460243821067
chr4	5174700	5175700	-5.148317103378392
chr4	5176000	5177000	-3.0812887043863144
chr4	5176100	5177100	-3.370120344803257
chr4	5176200	5177200	-3.6090503306941337
chr4	5176300	5177300	-3.6713433821188586
chr4	5176400	5177400	-3.939908881797765
chr4	5176500	5177500	-3.9448279428982715
chr4	5176600	5177600	-3.581060539654412
chr4	5176700	5177700	-3.5748415125770334
chr4	5176800	5177800	-3.5561820687770416
chr4	5176900	5177900	-3.010721837645432
chr4	5179900	5180900	-1.6698274975647338
chr4	5180000	5181000	-2.1583257731533854
chr4	5180100	5181100	-2.336615645494692
chr4	5180200	5181200	-2.412436494059562
chr4	5180300	5181300	-2.070619043405855
chr4	5180400	5181400	-1.8896376958912111
chr4	5180500	5181500	-2.100411560691117
chr4	5180600	5181600	-2.040912281582405
chr4	5180700	5181700	-1.8136296661047369
chr4	5180800	5181800	-3.0249995838294916
chr4	5180900	5181900	-2.1424142535865163
chr4	5181000	5182000	-1.6645040441465024
chr4	5181100	5182100	-2.164046127973867
chr4	5181200	5182200	-2.1983663411013357
chr4	5181300	5182300	-2.9618230386926543
chr4	5181400	5182400	-3.112644778846218
chr4	5181500	5182500	-3.1242716739652114
chr4	5181600	5182600	-2.93716223151796
chr4	5181700	5182700	-3.073782770414748
chr4	5181800	5182800	-2.609342515303117
chr4	5181900	5182900	-2.8064981842729493
chr4	5182000	5183000	-2.603967416449945
chr4	5182100	5183100	-1.7195663541860031
chr4	5182200	5183200	-1.2894661767433837
chr4	5182300	5183300	-1.2691278089877276
chr4	5182400	5183400	-1.0325760854512436
chr4	5182500	5183500	-0.9871568080784278
chr4	5182600	5183600	-0.9447086845726456
chr4	5182700	5183700	-1.6530074063249676
chr4	5182800	5183800	-1.4692811619218829
chr4	5182900	5183900	-1.7124769994410989
chr4	5183000	5184000	-2.0836574452426526
chr4	5183100	5184100	-2.4472386514563973
chr4	5183200	5184200	-3.334003448260113
chr4	5183300	5184300	-3.0052181564042235
chr4	5183400	5184400	-3.3811463425030537
chr4	5183500	5184500	-3.3355140267417944
chr4	5183600	5184600	-3.4356638487568825
chr4	5185200	5186200	-0.5171040479659754
chr4	5185300	5186300	0.06518494599207257
chr4	5185400	5186400	-0.12025696430773565
chr4	5185500	5186500	0.31648235308241857
chr4	5185600	5186600	0.04019080919890807
chr4	5185700	5186700	0.8038407279733648
chr4	5185800	5186800	0.4421005984268267
chr4	5185900	5186900	0.21756001050892546
chr4	5186000	5187000	-0.01616446157608933
chr4	5186100	5187100	-0.11726620111301475
chr4	5186200	5187200	0.25161290679112336
chr4	5186300	5187300	-0.5916827867855649
chr4	5186400	5187400	-0.9407187263421812
chr4	5186500	5187500	-0.8362320091110425
chr4	5186600	5187600	-0.8297783009841352
chr4	5187700	5188700	-1.4369330374148606
chr4	5187800	5188800	-1.4697039049835372
chr4	5188800	5189800	-2.7899823295659845
chr4	5188900	5189900	-1.9940578811611798
chr4	5189000	5190000	-2.149104935275178
chr4	5189100	5190100	-2.0477547153268683
chr4	5189200	5190200	-2.2677133407044208
chr4	5189300	5190300	-1.7554498293782286
chr4	5189400	5190400	-2.399173038265592
chr4	5189500	5190500	-1.9598128940967845
chr4	5189600	5190600	-2.782025422542901
chr4	5189700	5190700	-2.489530662381377
chr4	5189800	5190800	-1.687754791017702
chr4	5189900	5190900	-2.7124817252968842
chr4	5190000	5191000	-2.6084431846224643
chr4	5190100	5191100	-2.3965766738484047
chr4	5190200	5191200	-2.4035331574163865
chr4	5190300	5191300	-3.1227135359624163
chr4	5190400	5191400	-2.5098262666665887
chr4	5190500	5191500	-2.0910538472323683
chr4	5190600	5191600	-0.6600836921896905
chr4	5190700	5191700	-1.1918026460763136
chr4	5190800	5191800	-1.9312061546862644
chr4	5190900	5191900	-2.42796736762695
chr4	5191000	5192000	-1.827478220030778
chr4	5191100	5192100	-1.7018821971701996
chr4	5191200	5192200	-1.6316221732961371
chr4	5191300	5192300	-1.3303955288020324
chr4	5191400	5192400	-1.3755596729244222
chr4	5191500	5192500	-1.6436593483915
chr4	5191600	5192600	-2.3402563386868898
chr4	5191700	5192700	-1.8414685623344544
chr4	5191800	5192800	-2.227889765673195
chr4	5191900	5192900	-0.8387084368023647
chr4	5192000	5193000	-0.41221842011024884
chr4	5192100	5193100	-1.1587081454285442
chr4	5192200	5193200	-0.8409220123006893
chr4	5192300	5193300	-0.9159158034127718
chr4	5192400	5193400	-0.8900915424149409
chr4	5192500	5193500	-1.0228443216044092
chr4	5192600	5193600	-0.7129659502082071
chr4	5192700	5193700	-0.688500742580947
chr4	5192800	5193800	-0.16006869338962734
chr4	5192900	5193900	-0.5975515004378553
chr4	5193000	5194000	-1.3252091504113328
chr4	5193100	5194100	-0.28073608373761344
chr4	5193200	5194200	-1.7524901336180372
chr4	5193300	5194300	-1.8151066118781585
chr4	5193400	5194400	-1.843204461465326
chr4	5193500	5194500	-1.8699424939704243
chr4	5193600	5194600	-2.163129361078091
chr4	5193700	5194700	-2.495750367873613
chr4	5193800	5194800	-2.187001129092121
chr4	5193900	5194900	-2.1516305245146654
chr4	5194000	5195000	-1.3531889961639438
chr4	5194100	5195100	-1.5128982492165717
chr4	5194200	5195200	-0.6010096960305332
chr4	5194300	5195300	-0.9208095330289008
chr4	5194400	5195400	-1.1984831905529694
chr4	5194500	5195500	-1.3196338688393194
chr4	5194600	5195600	-1.7857103075416567
chr4	5194700	5195700	-0.9027350287706514
chr4	5194800	5195800	-1.1546953296076532
chr4	5194900	5195900	-1.8914788613768687
chr4	5195000	5196000	-2.6261607614886584
chr4	5195100	5196100	-3.3620315124834246
chr4	5195200	5196200	-3.3260067500551127
chr4	5195300	5196300	-2.7054481532420085
chr4	5196400	5197400	1.5187352515344668
chr4	5196500	5197500	0.8647129969658924
chr4	5196600	5197600	0.3934481189273391
chr4	5196700	5197700	-0.009725665481889158
chr4	5196800	5197800	-0.5395798204123792
chr4	5196900	5197900	-0.14432082458298393
chr4	5197000	5198000	-0.6206625750134572
chr4	5197100	5198100	-1.5707952724946697
chr4	5197200	5198200	-1.9726401394067727
chr4	5197300	5198300	-1.827549174380807
chr4	5197400	5198400	-1.994708315059194
chr4	5197500	5198500	-1.5822368123921615
chr4	5197600	5198600	-1.1686280106163047
chr4	5197700	5198700	-0.4642479153978783
chr4	5197800	5198800	0.3571781756301953
chr4	5197900	5198900	-0.04905373401539855
chr4	5198000	5199000	0.23850932527928348
chr4	5198100	5199100	1.0052845765986964
chr4	5198200	5199200	1.6470634152696824
chr4	5198300	5199300	1.0289684829148542
chr4	5198400	5199400	0.841291775749132
chr4	5198500	5199500	0.5331504873179246
chr4	5198600	5199600	0.23200635184797985
chr4	5198700	5199700	-0.3212467646875558
chr4	5198800	5199800	-1.114355582743535
chr4	5198900	5199900	-0.8140838052535774
chr4	5199000	5200000	-1.079121543571485
chr4	5199100	5200100	-2.123391122980153
chr4	5199200	5200200	-2.607351448842692
chr4	5199600	5200600	-0.7001904808728402
chr4	5199700	5200700	-0.4250152106541412
chr4	5199800	5200800	-0.4843443122395088
chr4	5199900	5200900	-0.6028995863954134
chr4	5200000	5201000	-0.1803069974697433
chr4	5200100	5201100	-0.011178986729611564
chr4	5200200	5201200	-0.006510885915763099
chr4	5200300	5201300	-0.589337688428708
chr4	5200400	5201400	-0.8395387627181855
chr4	5200500	5201500	-1.2177918665964191
chr4	5200600	5201600	-1.6707815417905498
chr4	5200700	5201700	-2.574386805067782
chr4	5200800	5201800	-2.2867273615128925
chr4	5200900	5201900	-1.9528746200796807
chr4	5201000	5202000	-1.9839669145382843
chr4	5201100	5202100	-1.3787420456443846
chr4	5201200	5202200	-0.7862772153189793
chr4	5201300	5202300	-0.5264100196272851
chr4	5201400	5202400	-0.1400168021959616
chr4	5201500	5202500	-0.005937956605746953
chr4	5201600	5202600	0.35694960078123994
chr4	5201700	5202700	1.3514932446211687
chr4	5201800	5202800	1.4657367013246063
chr4	5201900	5202900	1.1662259527502414
chr4	5202500	5203500	-1.8783085998411413
chr4	5202600	5203600	-2.0290176827590494
chr4	5202700	5203700	-2.469826626603129
chr4	5202800	5203800	-2.5992335216750075
chr4	5202900	5203900	-2.0555448176704534
chr4	5203000	5204000	-2.0172909788494513
chr4	5203100	5204100	-2.1458753097443486
chr4	5203200	5204200	-2.103293929266961
chr4	5203300	5204300	-1.7831989092193947
chr4	5203400	5204400	-1.6746066132592758
chr4	5203500	5204500	-1.4002919576215964
chr4	5203600	5204600	-1.2227675473718669
chr4	5203700	5204700	-1.724643487008784
chr4	5203800	5204800	-1.5812790937015653
chr4	5203900	5204900	-2.217754039802536
chr4	5204000	5205000	-2.5148471402586394
chr4	5204100	5205100	-2.301473540275332
chr4	5204200	5205200	-2.182712193150293
chr4	5204300	5205300	-2.1742692834556308
chr4	5204400	5205400	-2.464355369093518
chr4	5204500	5205500	-3.4947510119139737
chr4	5204600	5205600	-3.144468648504976
chr4	5204700	5205700	-2.6545668785798493
chr4	5204800	5205800	-2.490265428497814
chr4	5204900	5205900	-3.1118682778172007
chr4	5205000	5206000	-2.0146192353680026
chr4	5205100	5206100	-2.2952786041342
chr4	5205200	5206200	-1.920588710439788
chr4	5205300	5206300	-1.8264816487874644
chr4	5205400	5206400	-1.145883048177961
chr4	5205500	5206500	0.21156819448956185
chr4	5205600	5206600	0.2385415068903189
chr4	5205700	5206700	0.775943942762625
chr4	5205800	5206800	-0.0200099552372132
chr4	5205900	5206900	0.6850935812493826
chr4	5206000	5207000	0.0070456262356410095
chr4	5206100	5207100	0.3744128222693101
chr4	5206200	5207200	0.3749249110868564
chr4	5206300	5207300	0.3557930464671435
chr4	5206400	5207400	0.1836066984856828
chr4	5207300	5208300	-1.4416539237740829
chr4	5207400	5208400	-0.9349175353594076
chr4	5207500	5208500	-1.6866898716615648
chr4	5207600	5208600	-1.8246920226119616
chr4	5207700	5208700	-1.4392396390022717
chr4	5207800	5208800	-1.4282585250277984
chr4	5207900	5208900	-1.5109860042517098
chr4	5208000	5209000	-1.0768113478699843
chr4	5208100	5209100	-1.0048261486695929
chr4	5208200	5209200	-0.48311599530744603
chr4	5208300	5209300	-0.42057219238366095
chr4	5208400	5209400	-1.0848971456402607
chr4	5208500	5209500	-0.4218837377455937
chr4	5208600	5209600	0.16959283902577288
chr4	5208700	5209700	-0.1822455031475764
chr4	5208800	5209800	0.09130030546497507
chr4	5208900	5209900	-0.3691277784542704
chr4	5209000	5210000	-0.9220365876458929
chr4	5209100	5210100	-1.7345545713289945
chr4	5209200	5210200	-1.6048931977233711
chr4	5209300	5210300	-1.2136888500860463
chr4	5209400	5210400	-0.6620839732617672
chr4	5209500	5210500	-0.4992308470082368
chr4	5209600	5210600	-0.9884389451416148
chr4	5209700	5210700	-1.4547904587558032
chr4	5209800	5210800	-1.3147619662689776
chr4	5209900	5210900	-0.8862706556435448
chr4	5210000	5211000	-0.5672168999714842
chr4	5210100	5211100	0.4383382494555597
chr4	5210200	5211200	0.1928047064367624
chr4	5210300	5211300	-0.09728680871134436
chr4	5211400	5212400	-1.2693429252774031
chr4	5211500	5212500	-0.4347691567116555
chr4	5211600	5212600	-0.715347353920943
chr4	5211700	5212700	0.2327169411962375
chr4	5211800	5212800	0.2811594905460512
chr4	5211900	5212900	0.16773185095691498
chr4	5212000	5213000	-0.30564019654604063
chr4	5212100	5213100	-0.27101497072127845
chr4	5212200	5213200	-0.17036920086348115
chr4	5212300	5213300	-0.5157017398170294
chr4	5212400	5213400	0.1786356414325925
chr4	5212500	5213500	-0.4161350633746271
chr4	5212600	5213600	-0.4325870674431507
chr4	5212700	5213700	-0.5604520351602131
chr4	5212800	5213800	-0.9762027807627036
chr4	5212900	5213900	-1.2596167130650249
chr4	5213000	5214000	-1.2089620808532282
chr4	5213100	5214100	-1.143346427835104
chr4	5213200	5214200	-1.3425649047650459
chr4	5213300	5214300	-1.7206682810396845
chr4	5213400	5214400	-0.8722272853658893
chr4	5213500	5214500	-0.587521815999413
chr4	5213600	5214600	-0.8215547312029112
chr4	5213700	5214700	-1.091948215097673
chr4	5213800	5214800	-0.7855191492695655
chr4	5213900	5214900	-0.6347402126816626
chr4	5214000	5215000	-0.696587566638671
chr4	5214100	5215100	-1.1436452816633738
chr4	5214200	5215200	-1.2156571971797436
chr4	5214300	5215300	-0.24222820248276186
chr4	5214400	5215400	-1.1525326454549698
chr4	5214500	5215500	-1.2753148928125038
chr4	5214600	5215600	-0.6106110785977212
chr4	5214700	5215700	-0.1614115395682422
chr4	5214800	5215800	-0.11608056614720882
chr4	5214900	5215900	-0.08119079764335366
chr4	5215000	5216000	0.22508710537985127
chr4	5215100	5216100	0.3737563963029233
chr4	5215200	5216200	0.5061037983696458
chr4	5215300	5216300	0.3664919334589585
chr4	5215400	5216400	0.33184957162459605
chr4	5215500	5216500	0.06936088402457888
chr4	5215600	5216600	-0.4926873998391596
chr4	5215700	5216700	-0.6709993732170395
chr4	5215800	5216800	-1.3510930833549657
chr4	5215900	5216900	-1.6904044675184802
chr4	5216000	5217000	-1.6057438995699518
chr4	5216100	5217100	-1.442376061261518
chr4	5216200	5217200	-1.6772928406617889
chr4	5216300	5217300	-1.8740927577793367
chr4	5216400	5217400	-2.5254073393932126
chr4	5216500	5217500	-2.506241688491718
chr4	5216600	5217600	-2.141083053050308
chr4	5216700	5217700	-2.002434071658948
chr4	5216800	5217800	-1.4866812891516918
chr4	5216900	5217900	-1.1301123601968193
chr4	5217000	5218000	-1.8263130714724187
chr4	5217100	5218100	-2.328664044342753
chr4	5217200	5218200	-2.0736404648779545
chr4	5217300	5218300	-2.207634908949299
chr4	5217400	5218400	-1.3222505369237232
chr4	5217500	5218500	-1.2181219095918037
chr4	5217600	5218600	-1.0971716407771932
chr4	5217700	5218700	-1.3067199341506384
chr4	5217800	5218800	-1.0495958227078657
chr4	5217900	5218900	-0.9253540742455434
chr4	5219200	5220200	-0.8534085570697248
chr4	5219300	5220300	-0.8088930615007758
chr4	5219400	5220400	-1.4573871113803931
chr4	5219500	5220500	-1.0808038844331544
chr4	5219600	5220600	-1.4300862591805787
chr4	5219700	5220700	-1.0743056074554826
chr4	5219800	5220800	-1.051035706898949
chr4	5219900	5220900	-2.091955156991064
chr4	5220000	5221000	-2.2536381688587928
chr4	5220100	5221100	-1.5983589494507684
chr4	5220200	5221200	-2.073977031331606
chr4	5220300	5221300	-2.7265862814211594
chr4	5220400	5221400	-2.398853517621545
chr4	5220500	5221500	-2.637998130834219
chr4	5220600	5221600	-2.208001454396525
chr4	5220700	5221700	-2.714377372214344
chr4	5220800	5221800	-2.9217568064443484
chr4	5221900	5222900	-0.5135907461015469
chr4	5222000	5223000	-0.49212738747996393
chr4	5222100	5223100	-0.9148899804116972
chr4	5222200	5223200	-0.505094939194475
chr4	5222300	5223300	-0.4144096334636103
chr4	5222400	5223400	-0.1942358363482054
chr4	5222500	5223500	-0.32588132555024946
chr4	5222600	5223600	0.752985584309766
chr4	5222700	5223700	0.6508893445681977
chr4	5222800	5223800	0.4778838319457917
chr4	5222900	5223900	0.4204848585901343
chr4	5223000	5224000	0.37171375506993154
chr4	5223100	5224100	0.07466867525691262
chr4	5223200	5224200	-0.1647350592665824
chr4	5223300	5224300	0.10160123199356537
chr4	5223400	5224400	-0.8132746633530438
chr4	5223500	5224500	-1.0856653290043976
chr4	5223600	5224600	-1.9612233974385869
chr4	5223700	5224700	-1.7351571725563428
chr4	5223800	5224800	-2.092868776909551
chr4	5223900	5224900	-1.9819040645284625
chr4	5224000	5225000	-1.9217088934694837
chr4	5224100	5225100	-0.8107328066242813
chr4	5224200	5225200	-0.8086984793577368
chr4	5224300	5225300	-0.6518335732472073
chr4	5224400	5225400	-0.0684859415914016
chr4	5224500	5225500	0.4337279709385372
chr4	5224600	5225600	1.1666309029290196
chr4	5224700	5225700	1.3590658595124758
chr4	5224800	5225800	1.5013119517796076
chr4	5224900	5225900	1.355192363726263
chr4	5225000	5226000	1.4909664834702157
chr4	5225100	5226100	0.8728848858190539
chr4	5225200	5226200	0.6026303363941585
chr4	5225300	5226300	0.030609490355797936
chr4	5225400	5226400	-0.06474641817500443
chr4	5225500	5226500	-0.6641737547341153
chr4	5225600	5226600	-1.491059914101016
chr4	5225700	5226700	-1.822664727962637
chr4	5225800	5226800	-1.8335159451301213
chr4	5225900	5226900	-2.08762944567605
chr4	5226000	5227000	-2.11774025048254
chr4	5226100	5227100	-2.1685866152120035
chr4	5226200	5227200	-2.4733259420042497
chr4	5226300	5227300	-2.3079021871737995
chr4	5226400	5227400	-2.5052060849359714
chr4	5227500	5228500	0.4003468652429104
chr4	5227600	5228600	-0.2705539018451066
chr4	5227700	5228700	-0.5144587383076492
chr4	5227800	5228800	-0.11556399775242145
chr4	5227900	5228900	-0.2071101978921992
chr4	5228000	5229000	-0.8390615257093037
chr4	5228100	5229100	-0.7576109227628038
chr4	5228200	5229200	-0.8604290166199631
chr4	5228300	5229300	-0.7754174523173142
chr4	5228400	5229400	-0.5764391306224954
chr4	5228500	5229500	-1.2013535638225723
chr4	5228600	5229600	-0.34932189302603195
chr4	5228700	5229700	0.07871394183760723
chr4	5228800	5229800	-0.3376529729747877
chr4	5228900	5229900	-0.3753529056850233
chr4	5229000	5230000	0.0063291027106596644
chr4	5229100	5230100	0.16209693251855387
chr4	5230400	5231400	0.3465689285649763
chr4	5230500	5231500	-0.2334383066226773
chr4	5230600	5231600	0.3243777351053977
chr4	5230700	5231700	0.2864786880734046
chr4	5230800	5231800	0.275109198912717
chr4	5230900	5231900	-0.13941244578172274
chr4	5231000	5232000	-0.37128518089000073
chr4	5231100	5232100	-0.35385708807149746
chr4	5231200	5232200	0.2565900181790535
chr4	5231300	5232300	-0.265986873642387
chr4	5231400	5232400	-0.7802750334549995
chr4	5231500	5232500	-0.6858872961383022
chr4	5231600	5232600	-1.3894852209189688
chr4	5231700	5232700	-0.9165258533567404
chr4	5231800	5232800	-0.6596190059803992
chr4	5231900	5232900	0.6387358290672801
chr4	5232000	5233000	0.6826003645218534
chr4	5232100	5233100	-0.19873107460734285
chr4	5232200	5233200	-0.4886271274944702
chr4	5232300	5233300	-0.9868849393019394
chr4	5232400	5233400	-0.8768775611041633
chr4	5232500	5233500	-0.9267610398090153
chr4	5232600	5233600	-0.950268986289975
chr4	5232700	5233700	-1.243372855179435
chr4	5232800	5233800	-1.3855207812410066
chr4	5232900	5233900	-1.7433650049793774
chr4	5233000	5234000	-0.88965446808555
chr4	5235200	5236200	-0.7770925487775476
chr4	5235300	5236300	-0.2365839928290534
chr4	5235400	5236400	-1.24144142472981
chr4	5235500	5236500	-1.2882525219394532
chr4	5235600	5236600	-1.9544334139378032
chr4	5235700	5236700	-1.394558213254647
chr4	5235800	5236800	-1.3544573084115776
chr4	5235900	5236900	-1.249203183158103
chr4	5236000	5237000	-1.6020191320115549
chr4	5236100	5237100	-0.6193071302400572
chr4	5236200	5237200	-0.4248073034781759
chr4	5236300	5237300	-1.052418467806454
chr4	5236400	5237400	-0.14410167769299914
chr4	5236500	5237500	0.2654546385407752
chr4	5236600	5237600	0.7251915365225494
chr4	5236700	5237700	-0.2587522062504901
chr4	5236800	5237800	-0.13932279976361112
chr4	5236900	5237900	-0.4606049734239328
chr4	5237000	5238000	-0.022554569769974695
chr4	5237100	5238100	-0.5866094319326539
chr4	5237200	5238200	-0.07676352841598562
chr4	5237300	5238300	0.008699628805571926
chr4	5237400	5238400	0.24796547878667605
chr4	5237500	5238500	-0.2514012033236445
chr4	5237600	5238600	-0.37119815487169067
chr4	5237700	5238700	-0.07506113745692883
chr4	5237800	5238800	-0.7021135318678927
chr4	5237900	5238900	-0.8942429363536235
chr4	5238000	5239000	-1.506960233661655
chr4	5238100	5239100	-1.235931081539644
chr4	5238200	5239200	-1.5277782844099717
chr4	5238300	5239300	-1.6956445228901489
chr4	5238400	5239400	-2.326940585849328
chr4	5238500	5239500	-2.0584475234204653
chr4	5238600	5239600	-2.1194915954481344
chr4	5238700	5239700	-2.7939536415469743
chr4	5238800	5239800	-3.024286373903774
chr4	5238900	5239900	-3.097460739846932
chr4	5239000	5240000	-3.4547616498061178
chr4	5239100	5240100	-3.202524894255178
chr4	5239200	5240200	-3.903588444317025
chr4	5239300	5240300	-3.5977167856133088
chr4	5239400	5240400	-3.407072564540292
chr4	5239500	5240500	-3.3388977042409804
chr4	5239600	5240600	-2.647057182534786
chr4	5239700	5240700	-2.1103114193278847
chr4	5239800	5240800	-1.9320256662785384
chr4	5239900	5240900	-2.1982064462882245
chr4	5240000	5241000	-1.8438367376328482
chr4	5240100	5241100	-2.302098683879026
chr4	5240200	5241200	-2.1819218868424732
chr4	5240300	5241300	-2.1766638659864888
chr4	5240400	5241400	-2.799623972719425
chr4	5240500	5241500	-3.642992363230471
chr4	5240600	5241600	-3.756645761108173
chr4	5240700	5241700	-4.0908755861331185
chr4	5240800	5241800	-4.428385211180896
chr4	5240900	5241900	-4.1801411862906965
chr4	5241000	5242000	-4.47568381347459
chr4	5241100	5242100	-4.020722325256672
chr4	5241200	5242200	-4.213758803096889
chr4	5241300	5242300	-4.893442512012418
chr4	5241400	5242400	-5.486481443033793
chr4	5241500	5242500	-4.985961698780247
chr4	5241600	5242600	-6.260423794530518
chr4	5241700	5242700	-6.4279410837756386
chr4	5241800	5242800	-6.191121838430263
chr4	5241900	5242900	-7.645740788602836
chr4	5242000	5243000	-7.952259805231879
chr4	5242100	5243100	-8.214988029500164
chr4	5242200	5243200	-7.662237296470505
chr4	5242300	5243300	-7.371339657720751
chr4	5242400	5243400	-7.4220741580353895
chr4	5242500	5243500	-7.764022845973454
chr4	5242600	5243600	-6.819217648650575
chr4	5242700	5243700	-6.4282440420912135
chr4	5242800	5243800	-7.152758087202072
chr4	5242900	5243900	-6.7068395878649785
chr4	5243000	5244000	-6.353351947251739
chr4	5243100	5244100	-6.578826041101525
chr4	5243200	5244200	-6.948543795934281
chr4	5243300	5244300	-6.984444034911872
chr4	5243400	5244400	-6.983605557890088
chr4	5243500	5244500	-7.291891715527584
chr4	5243600	5244600	-8.161077033893335
chr4	5243700	5244700	-8.511286717379095
chr4	5243800	5244800	-8.88495246696885
chr4	5243900	5244900	-8.003726541859303
chr4	5244000	5245000	-8.829211643753554
chr4	5244100	5245100	-8.660390340789885
chr4	5244200	5245200	-8.53928422094874
chr4	5244300	5245300	-8.569477000789476
chr4	5244400	5245400	-8.266277856468584
chr4	5244500	5245500	-8.380345010939031
chr4	5244600	5245600	-8.396444213648318
chr4	5244700	5245700	-8.575618272820169
chr4	5244800	5245800	-8.184649213758318
chr4	5244900	5245900	-9.39370435149394
chr4	5245000	5246000	-8.596042669272045
chr4	5245100	5246100	-9.370626853782069
chr4	5245200	5246200	-9.707224295372027
chr4	5245300	5246300	-9.350646492432416
chr4	5245400	5246400	-8.62975037255674
chr4	5245500	5246500	-8.852735578870574
chr4	5245600	5246600	-8.696145684364609
chr4	5245700	5246700	-8.491820772968872
chr4	5245800	5246800	-7.8203469060618405
chr4	5245900	5246900	-6.1665627909087455
chr4	5246000	5247000	-5.475845888241816
chr4	5246100	5247100	-4.580322928333096
chr4	5246200	5247200	-4.8813708525406385
chr4	5246300	5247300	-5.398895056131929
chr4	5246400	5247400	-5.9823961550112
chr4	5246500	5247500	-4.559679024344809
chr4	5246600	5247600	-4.234653337822224
chr4	5246700	5247700	-3.541219567316144
chr4	5246800	5247800	-4.03365128970162
chr4	5246900	5247900	-4.627469329721519
chr4	5247000	5248000	-5.307647473527228
chr4	5247100	5248100	-5.517595525866152
chr4	5247200	5248200	-5.654320766404671
chr4	5247300	5248300	-5.576140494344231
chr4	5247400	5248400	-5.254394475054991
chr4	5247500	5248500	-5.5276737751835165
chr4	5247600	5248600	-5.4280871001340545
chr4	5247700	5248700	-5.522852127099746
chr4	5247800	5248800	-4.678723456969212
chr4	5247900	5248900	-4.104507348393171
chr4	5248000	5249000	-3.442337521040429
chr4	5248100	5249100	-3.3498443216647984
chr4	5248200	5249200	-3.280209025570391
chr4	5248300	5249300	-3.077574192795527
chr4	5248400	5249400	-3.1990650604785937
chr4	5248500	5249500	-2.7349532287993035
chr4	5248600	5249600	-2.2887725196317317
chr4	5248700	5249700	-2.5881531588967364
chr4	5248800	5249800	-2.435820686997141
chr4	5248900	5249900	-1.9214542742781398
chr4	5249000	5250000	-2.811605680053502
chr4	5249100	5250100	-3.0661499260250222
chr4	5249200	5250200	-2.9707225192776
chr4	5249300	5250300	-2.5888283797093816
chr4	5249800	5250800	-4.894020697332537
chr4	5250400	5251400	-4.5210615254513264
chr4	5250500	5251500	-4.245023091593612
chr4	5250600	5251600	-4.727603001111604
chr4	5250700	5251700	-4.372440904934522
chr4	5250800	5251800	-3.4154287323547634
chr4	5250900	5251900	-3.089027285669917
chr4	5251000	5252000	-2.937793160606477
chr4	5251100	5252100	-2.7669177275926224
chr4	5251200	5252200	-3.2160369083262066
chr4	5251300	5252300	-3.8094009072394712
chr4	5251400	5252400	-3.5634040113715337
chr4	5251500	5252500	-2.9086612710357813
chr4	5251600	5252600	-2.4660508544213045
chr4	5251700	5252700	-2.3448106930527843
chr4	5251800	5252800	-2.1001268440483667
chr4	5251900	5252900	-1.8452901980414096
chr4	5252000	5253000	-2.231305833285746
chr4	5252100	5253100	-1.7795086180060575
chr4	5252200	5253200	-1.5351258049133825
chr4	5252300	5253300	-1.8880965601439847
chr4	5252400	5253400	-2.21100737328341
chr4	5252500	5253500	-2.362478923082286
chr4	5252600	5253600	-1.965857850871165
chr4	5252700	5253700	-2.1660441539750366
chr4	5252800	5253800	-2.729047418361672
chr4	5252900	5253900	-3.2658139458263924
chr4	5253000	5254000	-3.247556236549834
chr4	5253100	5254100	-3.295569899320701
chr4	5253200	5254200	-3.225004703856967
chr4	5253300	5254300	-2.6294917801607647
chr4	5253400	5254400	-2.8069527988064373
chr4	5253500	5254500	-3.42952035687055
chr4	5253600	5254600	-4.108798995486887
chr4	5253700	5254700	-3.855694816784382
chr4	5253800	5254800	-3.413637129112635
chr4	5253900	5254900	-3.4662838742174267
chr4	5255000	5256000	-2.3642592021503774
chr4	5255100	5256100	-2.3470368604935645
chr4	5255200	5256200	-2.3852641292299657
chr4	5255300	5256300	-2.8639902247805797
chr4	5255400	5256400	-2.7341084492284637
chr4	5255500	5256500	-1.8738216081938293
chr4	5255600	5256600	-1.9871201126228664
chr4	5255700	5256700	-1.8408841431819951
chr4	5255800	5256800	-2.184190702510417
chr4	5255900	5256900	-2.1088917445268542
chr4	5256000	5257000	-2.6849977096033553
chr4	5256100	5257100	-2.8518244438109126
chr4	5256200	5257200	-2.482815957584055
chr4	5256300	5257300	-0.868818999439744
chr4	5256400	5257400	-0.0992390666940735
chr4	5256500	5257500	0.6069522331424323
chr4	5256600	5257600	0.587962869199671
chr4	5256700	5257700	0.3722756276983126
chr4	5256800	5257800	0.9629023730791794
chr4	5256900	5257900	1.3541860160795152
chr4	5257000	5258000	1.3165837401054241
chr4	5257100	5258100	1.7302836728538482
chr4	5257200	5258200	1.3774241833231975
chr4	5257300	5258300	0.08207836073162468
chr4	5257400	5258400	-0.923968054753015
chr4	5257500	5258500	-1.6918053999233351
chr4	5257600	5258600	-1.778304210015064
chr4	5257700	5258700	-1.9215415300506204
chr4	5257800	5258800	-1.6070416180676417
chr4	5257900	5258900	-1.7866065323353135
chr4	5258000	5259000	-2.0177732896986824
chr4	5258100	5259100	-2.4982623953345544
chr4	5258200	5259200	-3.245129367057864
chr4	5258300	5259300	-3.2959569464573364
chr4	5258400	5259400	-2.906423667186748
chr4	5258500	5259500	-2.4008602980513207
chr4	5258600	5259600	-3.0583617523226967
chr4	5258700	5259700	-2.8973211416850764
chr4	5258800	5259800	-3.3597363179312283
chr4	5258900	5259900	-3.8284148520641037
chr4	5259000	5260000	-3.63325686248017
chr4	5259100	5260100	-2.8235740400929474
chr4	5259200	5260200	-1.9432843066377712
chr4	5259300	5260300	-1.714811228687123
chr4	5259400	5260400	-1.1189622340480048
chr4	5259500	5260500	-1.317684905200568
chr4	5259600	5260600	-0.9569748095208708
chr4	5259700	5260700	-0.4238156891432549
chr4	5259800	5260800	-0.14734196186544948
chr4	5259900	5260900	0.12651298002651062
chr4	5260000	5261000	0.08038936693063581
chr4	5260100	5261100	-0.30189398979994986
chr4	5260200	5261200	-0.7106205668308142
chr4	5260300	5261300	-0.5584121352888449
chr4	5260400	5261400	-1.314798216666753
chr4	5260500	5261500	-1.6221729951567423
chr4	5260600	5261600	-1.8292007586898904
chr4	5260700	5261700	-1.962024150295719
chr4	5260800	5261800	-1.7119941012493476
chr4	5260900	5261900	-1.4914661396140425
chr4	5261000	5262000	-1.3740839986103104
chr4	5261100	5262100	-1.3448785316441776
chr4	5261200	5262200	-0.9769899794334772
chr4	5261300	5262300	-1.1486393524392562
chr4	5261400	5262400	-0.721674348088723
chr4	5261500	5262500	-0.2771559045660151
chr4	5261600	5262600	0.4706093359992808
chr4	5262700	5263700	-2.172391480807147
chr4	5262800	5263800	-2.2223027581804207
chr4	5262900	5263900	-2.178548645053925
chr4	5263000	5264000	-1.7378203920716009
chr4	5263100	5264100	-0.9300921926390376
chr4	5263200	5264200	-0.8918015401975216
chr4	5263300	5264300	-1.2846060220944062
chr4	5263400	5264400	-1.0622223380905491
chr4	5263500	5264500	-1.2931949226585977
chr4	5263600	5264600	-0.4532968996030356
chr4	5263700	5264700	-1.00924734042279
chr4	5263800	5264800	-0.7210749991444324
chr4	5263900	5264900	-1.38792555492792
chr4	5264000	5265000	-1.2798305135565384
chr4	5264100	5265100	-1.6788274265383538
chr4	5264200	5265200	-2.170226286768097
chr4	5264300	5265300	-1.5601458427692183
chr4	5264400	5265400	-1.3240959242178347
chr4	5264500	5265500	-1.8343981939529976
chr4	5264600	5265600	-2.3841994198478145
chr4	5264700	5265700	-2.350256704297688
chr4	5264800	5265800	-2.3975978222970142
chr4	5264900	5265900	-1.5604251619367593
chr4	5265000	5266000	-2.2015925540147894
chr4	5265100	5266100	-2.357180992015838
chr4	5265200	5266200	-1.6325591178702477
chr4	5265300	5266300	-1.80354630285281
chr4	5265400	5266400	-2.067932237019833
chr4	5265500	5266500	-2.0419165540790543
chr4	5265600	5266600	-1.4561972454021372
chr4	5265700	5266700	-1.6619421021868912
chr4	5265800	5266800	-1.8964609088306208
chr4	5265900	5266900	-1.860887496729152
chr4	5266000	5267000	-1.8498561814887768
chr4	5266100	5267100	-1.2827674422029882
chr4	5266200	5267200	-1.367666718242767
chr4	5266300	5267300	-1.8535921233183887
chr4	5266400	5267400	-2.2926452250213507
chr4	5266500	5267500	-1.5337724077403836
chr4	5266600	5267600	-2.2738014446562937
chr4	5266700	5267700	-1.601128270181179
chr4	5266800	5267800	-1.376269988664698
chr4	5266900	5267900	-1.6776869286260143
chr4	5267000	5268000	-0.9882518991417955
chr4	5267100	5268100	-0.991571184240345
chr4	5267200	5268200	-1.5747127583840053
chr4	5267300	5268300	-0.9838756582546008
chr4	5267400	5268400	-0.3860396805525532
chr4	5267500	5268500	-0.10034423169742536
chr4	5267600	5268600	0.7621487252783608
chr4	5267700	5268700	0.5979332034942894
chr4	5267800	5268800	0.7478810805503798
chr4	5267900	5268900	1.4128168728264563
chr4	5268000	5269000	1.29020911956383
chr4	5268100	5269100	0.1366720777698628
chr4	5268200	5269200	0.683012688611967
chr4	5268300	5269300	0.3049509724191927
chr4	5268400	5269400	-0.0703811647656296
chr4	5268500	5269500	-1.0848806928462609
chr4	5268600	5269600	-1.5633854274989023
chr4	5268700	5269700	-1.1355065350592863
chr4	5268800	5269800	-1.4768939568415935
chr4	5268900	5269900	-2.0612580994546628
chr4	5269000	5270000	-2.263097990368337
chr4	5269100	5270100	-1.7847993672247853
chr4	5269200	5270200	-2.440499291859157
chr4	5269300	5270300	-2.8841296520284043
chr4	5269400	5270400	-2.733576163701504
chr4	5269500	5270500	-2.541422899413018
chr4	5269600	5270600	-2.2876419431657693
chr4	5269700	5270700	-3.084345736492432
chr4	5269800	5270800	-3.3028037427627996
chr4	5269900	5270900	-2.7591167317954275
chr4	5270000	5271000	-2.4507736660229966
chr4	5270100	5271100	-2.100294350522596
chr4	5270200	5271200	-1.6990345444288837
chr4	5270300	5271300	-1.0594995929512567
chr4	5270400	5271400	-1.2463010143566742
chr4	5270500	5271500	-0.8717211620154074
chr4	5270600	5271600	-1.5028730660248415
chr4	5273800	5274800	-4.28648643301718
chr4	5273900	5274900	-4.379361944694258
chr4	5274000	5275000	-4.087992320481232
chr4	5274100	5275100	-2.5693045177885128
chr4	5274200	5275200	-2.109205418833035
chr4	5274300	5275300	-1.7155991880915231
chr4	5274400	5275400	-0.8589197267009422
chr4	5274500	5275500	-1.2342173963197005
chr4	5274600	5275600	-1.1828163289511215
chr4	5274700	5275700	-0.7778771138000915
chr4	5274800	5275800	-0.2909411232411149
chr4	5274900	5275900	-0.4041163905529233
chr4	5275000	5276000	-1.1676438400483538
chr4	5275100	5276100	-1.3974138441954032
chr4	5275200	5276200	-1.703720043138549
chr4	5275300	5276300	-0.86100929834691
chr4	5275400	5276400	-1.69476728649829
chr4	5275500	5276500	-1.8775495209176682
chr4	5275600	5276600	-2.4797049864760456
chr4	5275700	5276700	-2.390940845876892
chr4	5275800	5276800	-2.5863952634211858
chr4	5275900	5276900	-1.8088376851591688
chr4	5276000	5277000	-1.1215390111383843
chr4	5276100	5277100	-1.8885997029524384
chr4	5276200	5277200	-1.6319871690283418
chr4	5276300	5277300	-2.006628144766513
chr4	5276400	5277400	-1.1339554282153048
chr4	5276500	5277500	-0.4291840408994193
chr4	5276600	5277600	-0.0054811961152524255
chr4	5276700	5277700	-0.7295706804214291
chr4	5276800	5277800	-1.0297441690423221
chr4	5276900	5277900	-1.5688977528336845
chr4	5277000	5278000	-1.188734541198502
chr4	5277100	5278100	-1.4555976414808591
chr4	5277200	5278200	-2.2324802276670384
chr4	5277300	5278300	-2.463245725627236
chr4	5277400	5278400	-3.103030354528073
chr4	5277500	5278500	-3.4937862942977023
chr4	5277600	5278600	-3.579424828023712
chr4	5277700	5278700	-3.4880665623537666
chr4	5277800	5278800	-3.492432467848601
chr4	5277900	5278900	-3.5283086921040536
chr4	5278000	5279000	-4.29936799631148
chr4	5278100	5279100	-3.731147570451858
chr4	5278200	5279200	-2.9151536274700214
chr4	5278300	5279300	-2.9152215189721726
chr4	5278400	5279400	-2.3017549997040656
chr4	5278500	5279500	-2.5467722634690797
chr4	5278600	5279600	-2.46945823066186
chr4	5278700	5279700	-2.7461950588598767
chr4	5278800	5279800	-2.289227729625721
chr4	5278900	5279900	-2.138062814717878
chr4	5279000	5280000	-2.1496432915260915
chr4	5279100	5280100	-1.7508956379593696
chr4	5279200	5280200	-1.9736786365121304
chr4	5279300	5280300	-1.5111910667664241
chr4	5279400	5280400	-2.3813746612423023
chr4	5279500	5280500	-2.273942179638825
chr4	5279600	5280600	-2.0717921425864483
chr4	5279700	5280700	-1.5551170530732692
chr4	5279800	5280800	-2.0148801370786145
chr4	5279900	5280900	-2.2115268060420097
chr4	5280000	5281000	-1.4531739294565649
chr4	5280100	5281100	-1.5394026760062591
chr4	5280200	5281200	-1.7008163167024979
chr4	5280300	5281300	-2.259479120148708
chr4	5280400	5281400	-1.71239726044925
chr4	5280500	5281500	-1.1828684655990136
chr4	5280600	5281600	-1.3661437691963287
chr4	5280700	5281700	-1.5524530033928687
chr4	5280800	5281800	-1.4186537519116078
chr4	5280900	5281900	-0.9418150177888396
chr4	5281000	5282000	-1.8278664349154305
chr4	5281100	5282100	-2.2964735803278025
chr4	5281200	5282200	-1.9982006773621928
chr4	5281300	5282300	-1.3986360712450894
chr4	5281400	5282400	-1.8616728389375767
chr4	5281500	5282500	-2.579159334679243
chr4	5281600	5282600	-2.6153537762546035
chr4	5281700	5282700	-2.3888988661938355
chr4	5281800	5282800	-2.132115328046204
chr4	5281900	5282900	-2.1091279080112217
chr4	5282000	5283000	-2.206453704041366
chr4	5282100	5283100	-1.5929139865342012
chr4	5282200	5283200	-1.2847930050238952
chr4	5282300	5283300	-1.3025160951169503
chr4	5282400	5283400	-0.7659774063426298
chr4	5282500	5283500	-0.19685380580206774
chr4	5282600	5283600	0.1430837406750903
chr4	5282700	5283700	-0.38194660085579496
chr4	5282800	5283800	-0.7874293753164129
chr4	5282900	5283900	-0.9890448904905343
chr4	5283000	5284000	-0.1440097938738149
chr4	5283100	5284100	-0.9124734860034698
chr4	5283200	5284200	-1.6326734639033746
chr4	5283300	5284300	-1.7579475202980044
chr4	5283400	5284400	-2.244202987823856
chr4	5283500	5284500	-2.5747389578796125
chr4	5283600	5284600	-2.8579547515614627
chr4	5283700	5284700	-2.5537128271668146
chr4	5283800	5284800	-2.7769527535045566
chr4	5283900	5284900	-3.1510862163545763
chr4	5284000	5285000	-3.2038916063523453
chr4	5284100	5285100	-3.2662806214019637
chr4	5284200	5285200	-2.8697397203963044
chr4	5284300	5285300	-2.371927597454216
chr4	5284400	5285400	-1.8908477628356588
chr4	5284500	5285500	-2.353735141827497
chr4	5284600	5285600	-2.8021336749734838
chr4	5284700	5285700	-2.009998281101919
chr4	5284800	5285800	-2.4093577345110093
chr4	5284900	5285900	-1.836560205232589
chr4	5285000	5286000	-2.2578646340805864
chr4	5285100	5286100	-1.5773629831052514
chr4	5285200	5286200	-1.7230589300256485
chr4	5285300	5286300	-3.531465617675862
chr4	5285400	5286400	-3.4058909794576
chr4	5285500	5286500	-3.0307771044137586
chr4	5285600	5286600	-2.182858327698095
chr4	5285700	5286700	-2.6867276026822444
chr4	5285800	5286800	-2.3473381631784167
chr4	5286800	5287800	-1.501134453545137
chr4	5286900	5287900	-1.684438027515635
chr4	5287000	5288000	-1.439224152996174
chr4	5287100	5288100	-1.6783830074858366
chr4	5287200	5288200	-1.664908529179044
chr4	5287300	5288300	-1.7733643383146624
chr4	5287400	5288400	-2.129998173182907
chr4	5287500	5288500	-1.7852150111571956
chr4	5287600	5288600	-1.3472993709826382
chr4	5287700	5288700	-1.0691568515086964
chr4	5287800	5288800	-0.5003249500159692
chr4	5287900	5288900	-1.0058207835644353
chr4	5288000	5289000	-1.6296613041313657
chr4	5288100	5289100	-1.449140413631989
chr4	5288200	5289200	-1.6082203994310895
chr4	5288300	5289300	-2.120325872273769
chr4	5288400	5289400	-2.012908425601218
chr4	5288500	5289500	-2.1516529798663573
chr4	5288600	5289600	-2.3479422894872597
chr4	5289800	5290800	-0.6587854408214151
chr4	5289900	5290900	-0.7247422095693776
chr4	5290000	5291000	-0.6904157650578233
chr4	5290100	5291100	-0.6654553555627076
chr4	5290200	5291200	-1.1991427205556278
chr4	5290300	5291300	-0.9309848227306664
chr4	5290400	5291400	-0.9881722978563566
chr4	5290500	5291500	-0.9812097646708572
chr4	5290600	5291600	-0.7253169060344443
chr4	5290700	5291700	-0.7980546427555819
chr4	5290800	5291800	-0.13275233554508267
chr4	5290900	5291900	-0.514612634587887
chr4	5291000	5292000	-0.16771547733015066
chr4	5291100	5292100	-0.4291692707826887
chr4	5291200	5292200	0.14958183546873546
chr4	5291300	5292300	0.2765220397025229
chr4	5291400	5292400	0.2700741513315827
chr4	5291500	5292500	0.8886730758488409
chr4	5291600	5292600	0.5188417038640482
chr4	5291700	5292700	0.9479253107690016
chr4	5291800	5292800	0.7287491294383398
chr4	5291900	5292900	0.6655963904484081
chr4	5292000	5293000	0.9749426300618509
chr4	5292100	5293100	1.7275057468774977
chr4	5292200	5293200	0.8844524838234861
chr4	5292300	5293300	1.0181318916415882
chr4	5292400	5293400	0.627132400768913
chr4	5292500	5293500	0.10888331678848633
chr4	5292600	5293600	0.22109175833371447
chr4	5292700	5293700	-0.05203045336490119
chr4	5292800	5293800	-0.5985221928652155
chr4	5292900	5293900	-0.5456444103858487
chr4	5293000	5294000	-1.9805981366629322
chr4	5293100	5294100	-2.733651887724293
chr4	5293200	5294200	-2.6749457778395915
chr4	5293300	5294300	-3.3891765500657027
chr4	5294000	5295000	-1.3779549427014313
chr4	5294100	5295100	-1.454950096395822
chr4	5294300	5295300	-1.2111952534785422
chr4	5294400	5295400	-1.7934044151031754
chr4	5294500	5295500	-1.970843852669816
chr4	5294600	5295600	-2.3187482136252644
chr4	5294700	5295700	-2.21159612377011
chr4	5294800	5295800	-2.032241967708154
chr4	5294900	5295900	-2.2790627958942644
chr4	5295000	5296000	-2.398608012209952
chr4	5295700	5296700	-2.9954826655107745
chr4	5295800	5296800	-2.9578429251859157
chr4	5295900	5296900	-3.3186367518721847
chr4	5296000	5297000	-3.0581771001187135
chr4	5296100	5297100	-3.158126663416042
chr4	5296200	5297200	-3.4844873702419865
chr4	5296300	5297300	-3.184918505484602
chr4	5296400	5297400	-2.8546988483745985
chr4	5296500	5297500	-2.2672254033525405
chr4	5296600	5297600	-2.689715012480587
chr4	5297400	5298400	-2.9544355660426604
chr4	5297500	5298500	-3.0429376314011423
chr4	5297600	5298600	-1.7636804646615158
chr4	5297700	5298700	-1.1761784291165225
chr4	5297800	5298800	-0.4357284770318677
chr4	5297900	5298900	-0.6425010640234355
chr4	5298000	5299000	0.05655649445025611
chr4	5298100	5299100	-0.2340272000032171
chr4	5298200	5299200	-0.4609170806887058
chr4	5298300	5299300	-0.13272027164105574
chr4	5298400	5299400	0.3719748535417872
chr4	5298500	5299500	0.4259209478828391
chr4	5298600	5299600	-0.3750611118744032
chr4	5298700	5299700	-0.6245347783981415
chr4	5298800	5299800	-0.3599829615609741
chr4	5298900	5299900	-1.2800106959899875
chr4	5299000	5300000	-2.8320677397798155
chr4	5299100	5300100	-3.110288939677805
chr4	5299200	5300200	-3.4635977638765283
chr4	5299300	5300300	-3.7455653013825367
chr4	5299400	5300400	-3.7711914264043433
chr4	5299500	5300500	-3.5691435462332497
chr4	5299600	5300600	-3.7755667849996883
chr4	5299700	5300700	-3.64570768509466
chr4	5299800	5300800	-3.6794911056341295
chr4	5299900	5300900	-2.8254146059819303
chr4	5300000	5301000	-1.6674419363090114
chr4	5300100	5301100	-1.7422698047731635
chr4	5300200	5301200	-1.1842930482546103
chr4	5300300	5301300	-0.6765509521125571
chr4	5300400	5301400	-0.9253094475468928
chr4	5300500	5301500	-0.4986889877830116
chr4	5300600	5301600	-0.12790262629014934
chr4	5301800	5302800	-0.6833912602252089
chr4	5301900	5302900	-0.7123849310682302
chr4	5302000	5303000	-1.023376359371527
chr4	5302100	5303100	-0.7659382287381177
chr4	5302200	5303200	-1.059172213582382
chr4	5302300	5303300	-0.2068523123344104
chr4	5302400	5303400	-0.1620707213213324
chr4	5302500	5303500	-0.4481298491616504
chr4	5302600	5303600	-0.5774778600838724
chr4	5302700	5303700	-1.300287175285343
chr4	5302800	5303800	-1.1883526733074088
chr4	5302900	5303900	-1.2052529734709092
chr4	5303000	5304000	-1.204505778627978
chr4	5303100	5304100	-1.6873801682845575
chr4	5303200	5304200	-2.2745609759277468
chr4	5303300	5304300	-2.33471014209163
chr4	5303400	5304400	-2.7388828389781583
chr4	5304500	5305500	-2.463289549031042
chr4	5304600	5305600	-3.126532800098741
chr4	5304700	5305700	-2.7804555690793427
chr4	5304800	5305800	-2.588882476352788
chr4	5304900	5305900	-2.259078306634672
chr4	5305000	5306000	-3.327692559576009
chr4	5305100	5306100	-3.0828700536614173
chr4	5305200	5306200	-3.417752879228644
chr4	5305300	5306300	-3.160367030622837
chr4	5305400	5306400	-2.6919133437973217
chr4	5305500	5306500	-2.3145421202633467
chr4	5305600	5306600	-1.9903835152403768
chr4	5305700	5306700	-2.3464631653745496
chr4	5305800	5306800	-2.2216845659992885
chr4	5305900	5306900	-2.4038727764466663
chr4	5306000	5307000	-2.0288823557719913
chr4	5306100	5307100	-1.8788492253354816
chr4	5306200	5307200	-1.1307774893272913
chr4	5306300	5307300	-0.8721386341129983
chr4	5306400	5307400	-1.0607455732180964
chr4	5306500	5307500	-1.5616039361608596
chr4	5307600	5308600	-1.4470882881112512
chr4	5307700	5308700	-1.1691334468126156
chr4	5307800	5308800	-0.2076624827769875
chr4	5307900	5308900	-0.616878064364552
chr4	5308000	5309000	-1.087620867586755
chr4	5308100	5309100	-1.6930549844990497
chr4	5308200	5309200	-1.8712873669025605
chr4	5308300	5309300	-2.022470119599977
chr4	5308400	5309400	-2.2443892987994327
chr4	5308500	5309500	-2.737451033299188
chr4	5308600	5309600	-2.6402893398721603
chr4	5308700	5309700	-1.6799731360760897
chr4	5308800	5309800	-2.123569800431852
chr4	5308900	5309900	-1.9783106704074835
chr4	5309000	5310000	-1.9793521873493432
chr4	5309100	5310100	-2.3774704094071923
chr4	5309200	5310200	-2.290154563935625
chr4	5309300	5310300	-2.2083125036510185
chr4	5309400	5310400	-2.820204932890592
chr4	5309500	5310500	-2.6346271680147453
chr4	5309600	5310600	-2.592630613756884
chr4	5309700	5310700	-2.7601415749610965
chr4	5309800	5310800	-2.96505054565378
chr4	5309900	5310900	-3.0550374106642537
chr4	5310000	5311000	-3.0805176224289825
chr4	5310100	5311100	-2.7313575325776727
chr4	5310200	5311200	-2.9414741129428674
chr4	5310300	5311300	-3.1020126213665007
chr4	5310400	5311400	-2.59375725716373
chr4	5310500	5311500	-3.0683888242701847
chr4	5310600	5311600	-3.0900928792653555
chr4	5310700	5311700	-3.805311393032998
chr4	5310800	5311800	-4.290335246281996
chr4	5310900	5311900	-4.363844280506972
chr4	5311000	5312000	-4.230248873616142
chr4	5311100	5312100	-3.520856463763385
chr4	5311200	5312200	-3.0965409286269834
chr4	5311300	5312300	-2.6417050468582253
chr4	5311400	5312400	-2.6118303400983853
chr4	5312900	5313900	-3.7043651746190585
chr4	5313000	5314000	-3.88277121340811
chr4	5313100	5314100	-4.317560052751439
chr4	5313200	5314200	-4.501527069539288
chr4	5313300	5314300	-4.820966164307944
chr4	5313400	5314400	-5.240578321152165
chr4	5313500	5314500	-5.288758235517017
chr4	5313600	5314600	-5.058752649877488
chr4	5313700	5314700	-4.580176788829307
chr4	5313800	5314800	-4.967139289587631
chr4	5313900	5314900	-4.9214355239007
chr4	5314000	5315000	-4.616532896237132
chr4	5314100	5315100	-4.779916689102996
chr4	5314200	5315200	-5.237257002992778
chr4	5314300	5315300	-5.613172736980952
chr4	5314400	5315400	-5.882056598991633
chr4	5314500	5315500	-6.4850933608519625
chr4	5314600	5315600	-6.09400877797567
chr4	5314700	5315700	-6.6774569348653605
chr4	5314800	5315800	-6.347524330162273
chr4	5314900	5315900	-5.862505364526055
chr4	5315000	5316000	-6.049994897202004
chr4	5315100	5316100	-5.547345592848973
chr4	5317500	5318500	-4.851350021984497
chr4	5317600	5318600	-5.4928818694799615
chr4	5317700	5318700	-6.43287453953189
chr4	5317800	5318800	-6.6267603442221565
chr4	5317900	5318900	-5.949734912553903
chr4	5318000	5319000	-5.839280279561285
chr4	5318100	5319100	-5.561772501298425
chr4	5318200	5319200	-6.186042056338235
chr4	5318300	5319300	-6.6634043560679075
chr4	5318400	5319400	-7.335049459266727
chr4	5318500	5319500	-7.8373369905987715
chr4	5318600	5319600	-8.249324329154048
chr4	5318700	5319700	-8.050002245793626
chr4	5318800	5319800	-7.869402248729073
chr4	5318900	5319900	-8.591096971930416
chr4	5319000	5320000	-8.808364394643064
chr4	5319100	5320100	-9.208154442724346
chr4	5319200	5320200	-9.126661968034242
chr4	5319300	5320300	-8.66563908503525
chr4	5319400	5320400	-7.840621231577455
chr4	5319500	5320500	-6.982834225874933
chr4	5319600	5320600	-6.698522198301537
chr4	5319700	5320700	-5.867693911943138
chr4	5319800	5320800	-6.1817841301692855
chr4	5319900	5320900	-6.358820729123894
chr4	5320000	5321000	-5.054698536575492
chr4	5320100	5321100	-4.996481752540278
chr4	5320200	5321200	-4.543705297501848
chr4	5320300	5321300	-3.976966668787029
chr4	5320400	5321400	-3.7689133876795964
chr4	5320500	5321500	-3.547122501661554
chr4	5320600	5321600	-3.564346302837144
chr4	5320700	5321700	-3.657943369178567
chr4	5320800	5321800	-2.8633919139885897
chr4	5320900	5321900	-2.7853013214589732
chr4	5321000	5322000	-3.1278640516993286
chr4	5322100	5323100	-4.990124645158924
chr4	5322200	5323200	-4.1754601127621065
chr4	5322300	5323300	-4.16746168046713
chr4	5322400	5323400	-2.9151396524281084
chr4	5322500	5323500	-2.4992855703824923
chr4	5322600	5323600	-2.8542584897210466
chr4	5322700	5323700	-2.529965360221624
chr4	5322800	5323800	-2.895838794028238
chr4	5322900	5323900	-3.2439017567258377
chr4	5323000	5324000	-2.987868627898655
chr4	5323100	5324100	-2.4773717903678136
chr4	5323200	5324200	-2.7984056512189155
chr4	5323300	5324300	-2.552844711924373
chr4	5323400	5324400	-2.585127640572833
chr4	5323500	5324500	-2.43241473250793
chr4	5323600	5324600	-2.285743155479794
chr4	5323700	5324700	-1.7585011928852872
chr4	5323800	5324800	-2.112415126387131
chr4	5323900	5324900	-1.895706613651985
chr4	5324000	5325000	-1.1372361138400218
chr4	5324100	5325100	-1.3296380411531483
chr4	5324200	5325200	-2.055443085508432
chr4	5324300	5325300	-2.0585979046619234
chr4	5324400	5325400	-2.04848784474959
chr4	5324500	5325500	-1.6817425654590692
chr4	5324600	5325600	-2.1979121177518843
chr4	5324700	5325700	-1.5876822080207107
chr4	5324800	5325800	-1.4488584497026682
chr4	5324900	5325900	-1.7382545352376546
chr4	5325000	5326000	-2.5348961755041826
chr4	5325100	5326100	-2.902150075292562
chr4	5325200	5326200	-1.912125798571351
chr4	5325300	5326300	-1.6893491982361657
chr4	5325400	5326400	-1.9693521877242808
chr4	5325500	5326500	-2.05915117769916
chr4	5325600	5326600	-1.5988382897795086
chr4	5325700	5326700	-2.259661317595497
chr4	5325800	5326800	-1.5782383943536624
chr4	5325900	5326900	-1.7694947652813908
chr4	5326000	5327000	-1.6231280135435273
chr4	5326100	5327100	-1.3523768844794777
chr4	5326200	5327200	-1.5296768347675866
chr4	5326300	5327300	-1.593319144900741
chr4	5326400	5327400	-1.720131101155722
chr4	5326500	5327500	-2.0303942313293906
chr4	5326600	5327600	-1.44552408799482
chr4	5326700	5327700	-1.1705375373204543
chr4	5326800	5327800	-2.55753919106235
chr4	5326900	5327900	-2.4110020526977007
chr4	5327000	5328000	-2.821421419710889
chr4	5327100	5328100	-3.11780616615866
chr4	5327200	5328200	-3.1198043382429046
chr4	5327300	5328300	-3.3242707790092414
chr4	5327400	5328400	-3.873510913612484
chr4	5327500	5328500	-3.406862304370524
chr4	5327600	5328600	-4.042834358474128
chr4	5327700	5328700	-4.588654532977887
chr4	5327800	5328800	-4.4941794852269386
chr4	5327900	5328900	-4.5767999528300605
chr4	5328000	5329000	-2.9974053498258377
chr4	5328100	5329100	-2.914977943194822
chr4	5328200	5329200	-2.739098090767253
chr4	5328300	5329300	-2.259993915518563
chr4	5328400	5329400	-1.3572446605398931
chr4	5328500	5329500	-1.4795715430043077
chr4	5328600	5329600	-1.0788794239280468
chr4	5328700	5329700	-0.327240043753128
chr4	5328800	5329800	-0.07391498179453375
chr4	5328900	5329900	0.7872065030949253
chr4	5329000	5330000	-0.16184218361385863
chr4	5329100	5330100	0.019524351439729068
chr4	5329200	5330200	0.19050802033313613
chr4	5329300	5330300	-0.20773005434184105
chr4	5329400	5330400	-0.9427556176838272
chr4	5329500	5330500	-2.2045753465472333
chr4	5329600	5330600	-2.5422067611711983
chr4	5329700	5330700	-3.1556470675446366
chr4	5329800	5330800	-2.7052424143029
chr4	5329900	5330900	-3.1306106191060286
chr4	5330000	5331000	-3.81906861205864
chr4	5330100	5331100	-3.827141473902627
chr4	5330200	5331200	-4.453442374444798
chr4	5330300	5331300	-3.3291012370986848
chr4	5330400	5331400	-2.8462656760981195
chr4	5330500	5331500	-1.9998742145253896
chr4	5330600	5331600	-2.013006004141616
chr4	5330700	5331700	-1.5804328237233336
chr4	5330800	5331800	-1.4898291041802652
chr4	5330900	5331900	-1.690048691528614
chr4	5331000	5332000	-1.7748679945473598
chr4	5331100	5332100	-1.4782269819427916
chr4	5331200	5332200	-1.63665886774246
chr4	5331300	5332300	-2.854550207241413
chr4	5331400	5332400	-3.712717585182542
chr4	5331500	5332500	-3.4299952015812414
chr4	5331600	5332600	-3.3218930753530787
chr4	5331700	5332700	-3.7818982568816737
chr4	5331800	5332800	-4.090382810361899
chr4	5331900	5332900	-3.904619852144002
chr4	5332000	5333000	-3.306485885564849
chr4	5332100	5333100	-3.4275880860531522
chr4	5332200	5333200	-4.774118810737292
chr4	5332300	5333300	-4.672415584104173
chr4	5332400	5333400	-4.4527438905718855
chr4	5332500	5333500	-5.023038905061129
chr4	5332600	5333600	-5.180983955447792
chr4	5332700	5333700	-5.594435926912422
chr4	5332800	5333800	-6.330137228870089
chr4	5332900	5333900	-6.761945866037897
chr4	5333000	5334000	-6.8228913848526505
chr4	5333100	5334100	-7.467263544545142
chr4	5333200	5334200	-5.7648806982563725
chr4	5333300	5334300	-5.881662901184944
chr4	5333400	5334400	-5.96753030228714
chr4	5333500	5334500	-5.976239040537346
chr4	5333600	5334600	-5.597695202137399
chr4	5333700	5334700	-5.291941680681241
chr4	5334400	5335400	-5.173239870410796
chr4	5334500	5335500	-5.522439114927321
chr4	5334600	5335600	-5.510801818169981
chr4	5334700	5335700	-5.766375151389274
chr4	5334800	5335800	-5.981360430132472
chr4	5334900	5335900	-6.45186044334228
chr4	5335000	5336000	-6.491983695997282
chr4	5335100	5336100	-6.4177078514896015
chr4	5335200	5336200	-5.037768222133383
chr4	5335300	5336300	-4.896417894071712
chr4	5335400	5336400	-4.367458474246304
chr4	5335500	5336500	-3.385526480261957
chr4	5335900	5336900	-2.6244330088480976
chr4	5336000	5337000	-2.1671242177666397
chr4	5336100	5337100	-2.6960413266301564
chr4	5336200	5337200	-2.359854414423007
chr4	5336300	5337300	-1.9757851956769168
chr4	5336400	5337400	-1.4910378800260842
chr4	5336500	5337500	-1.0591404102533108
chr4	5336600	5337600	-0.9294520628076836
chr4	5336700	5337700	-0.4461909993972433
chr4	5336800	5337800	0.3585082584365801
chr4	5336900	5337900	0.7661173330290847
chr4	5337000	5338000	0.5082858896935722
chr4	5337100	5338100	1.0448951132554247
chr4	5337200	5338200	0.6823555630155754
chr4	5337300	5338300	0.35681912668046106
chr4	5337400	5338400	0.4473085246932069
chr4	5337500	5338500	-0.13399599702755885
chr4	5337600	5338600	-0.4804232599053345
chr4	5337700	5338700	0.1410677683637022
chr4	5337800	5338800	-0.5556106790609766
chr4	5337900	5338900	-0.923338104295815
chr4	5338000	5339000	-0.6472312015005928
chr4	5338100	5339100	-1.2946060049006591
chr4	5338200	5339200	-1.400107941148202
chr4	5338300	5339300	-1.1193569459484924
chr4	5338400	5339400	-1.57226811287182
chr4	5338500	5339500	-1.7750189233183118
chr4	5338600	5339600	-1.1437414124109777
chr4	5338700	5339700	-1.5454136469373054
chr4	5338800	5339800	-0.9810626533108138
chr4	5338900	5339900	-0.7566872876353472
chr4	5339000	5340000	-0.8835041267253454
chr4	5339100	5340100	-0.4082599358738005
chr4	5339200	5340200	-0.06507253129329939
chr4	5339300	5340300	0.17412980660369326
chr4	5339400	5340400	0.3587033516651444
chr4	5339500	5340500	0.5294032978654377
chr4	5339600	5340600	0.415992284252486
chr4	5339700	5340700	0.34161977189434645
chr4	5339800	5340800	0.62466817022644
chr4	5339900	5340900	0.21691211631987026
chr4	5340000	5341000	0.5031328171339204
chr4	5340100	5341100	0.549728039740594
chr4	5340200	5341200	0.2008992513676824
chr4	5340300	5341300	0.03187652733452651
chr4	5340400	5341400	0.2111045247214957
chr4	5340500	5341500	0.7060109084848962
chr4	5340600	5341600	0.7026883033828416
chr4	5340700	5341700	0.25036994799790785
chr4	5340800	5341800	-0.08702360454796702
chr4	5340900	5341900	0.578543123700386
chr4	5341000	5342000	0.01189550572038343
chr4	5341100	5342100	0.2567497586197228
chr4	5341200	5342200	0.5532166131524366
chr4	5341300	5342300	0.3730947960119304
chr4	5341400	5342400	-0.0187992263421032
chr4	5341500	5342500	-0.09746311915203516
chr4	5341600	5342600	-0.06863367122686052
chr4	5341700	5342700	0.3480392043328075
chr4	5341800	5342800	0.31687672827505003
chr4	5341900	5342900	0.5242491719023883
chr4	5342000	5343000	0.726827867781289
chr4	5343100	5344100	-0.9919332906054008
chr4	5343200	5344200	-0.7984097464686881
chr4	5343300	5344300	-0.6260639494201171
chr4	5343400	5344400	-0.2570399606416669
chr4	5343500	5344500	0.3306039560987228
chr4	5343600	5344600	0.3967253066431957
chr4	5343700	5344700	0.4596010768669022
chr4	5343800	5344800	0.7158612670640953
chr4	5343900	5344900	0.3487324982339333
chr4	5344000	5345000	1.5033800707069458
chr4	5344100	5345100	1.5152312379040638
chr4	5344200	5345200	1.113054745448666
chr4	5344300	5345300	1.58100202920295
chr4	5345000	5346000	1.523457477944853
chr4	5345100	5346100	1.6261795200429503
chr4	5345200	5346200	2.0819457152224525
chr4	5345300	5346300	1.2049627683460205
chr4	5345400	5346400	0.7615902629003133
chr4	5345500	5346500	-0.23392151618838397
chr4	5345600	5346600	-0.17018392865981832
chr4	5345700	5346700	-0.2176951910932716
chr4	5345800	5346800	0.17554649554443166
chr4	5345900	5346900	0.2355740351637104
chr4	5346000	5347000	0.047014845507622784
chr4	5346100	5347100	-0.634189213279583
chr4	5346200	5347200	-0.6714500590158196
chr4	5346300	5347300	-0.3322851667677864
chr4	5346400	5347400	0.1919679420303927
chr4	5346500	5347500	1.115410626227268
chr4	5346600	5347600	0.22467563952443773
chr4	5346700	5347700	0.5885098701993671
chr4	5346800	5347800	0.72540978997821
chr4	5346900	5347900	0.29162539935880755
chr4	5347000	5348000	-0.04031429292879505
chr4	5347100	5348100	0.7823958960267219
chr4	5347200	5348200	0.6664801767887155
chr4	5347300	5348300	1.114239246079067
chr4	5347400	5348400	1.5600561752525453
chr4	5347500	5348500	1.4724258851468175
chr4	5347600	5348600	2.2052571902469214
chr4	5347700	5348700	1.5939700090733548
chr4	5347800	5348800	1.8648479975858765
chr4	5347900	5348900	1.9599612483196136
chr4	5348000	5349000	2.3572870972070032
chr4	5348100	5349100	2.0813942645502217
chr4	5348200	5349200	2.0872535435416912
chr4	5348300	5349300	1.8822876439368048
chr4	5348400	5349400	1.3278602026303477
chr4	5348500	5349500	0.9562759557101072
chr4	5348600	5349600	0.8523642891426224
chr4	5348700	5349700	0.7619620061682654
chr4	5348800	5349800	0.8000971219451425
chr4	5348900	5349900	1.3135313770014898
chr4	5349000	5350000	1.5450766757309622
chr4	5349100	5350100	1.7893367932990791
chr4	5349200	5350200	0.9357211907996932
chr4	5349300	5350300	0.8525021247255726
chr4	5349400	5350400	1.0823525556114355
chr4	5349500	5350500	1.1030819292336602
chr4	5349600	5350600	1.2020561887994052
chr4	5349700	5350700	1.2146731122875378
chr4	5349800	5350800	0.9520576803741392
chr4	5349900	5350900	0.7796763395029821
chr4	5350000	5351000	0.47598233528784156
chr4	5350100	5351100	0.5004817509519949
chr4	5350200	5351200	1.40597256150262
chr4	5350300	5351300	1.3752021403944457
chr4	5350400	5351400	1.2711358789508174
chr4	5350500	5351500	1.351705312425977
chr4	5350600	5351600	1.1495112351656294
chr4	5350700	5351700	1.9001320128654284
chr4	5350800	5351800	2.026662985368428
chr4	5350900	5351900	2.2153245882742265
chr4	5351000	5352000	2.3452905112232516
chr4	5351100	5352100	2.027359064648385
chr4	5351200	5352200	2.0252732757168213
chr4	5351300	5352300	2.173131368391532
chr4	5351400	5352400	2.239421248242314
chr4	5351500	5352500	2.2632552115431106
chr4	5351600	5352600	2.1759962946699747
chr4	5351700	5352700	0.9973383775370148
chr4	5351800	5352800	0.248456007523166
chr4	5351900	5352900	0.26140114267691905
chr4	5352000	5353000	0.13801736178479446
chr4	5352100	5353100	0.5177226359131896
chr4	5352200	5353200	0.16428576429659442
chr4	5352300	5353300	-0.4867584575698526
chr4	5352400	5353400	-0.4375053459292795
chr4	5352500	5353500	-0.2254474217930337
chr4	5352600	5353600	0.21762937310268485
chr4	5352700	5353700	0.33441979752779355
chr4	5352800	5353800	0.7637658947875128
chr4	5352900	5353900	0.6007880141529321
chr4	5353000	5354000	0.1645827771210322
chr4	5353100	5354100	0.6266501348641172
chr4	5353200	5354200	0.589959711450484
chr4	5353300	5354300	0.8385603373587084
chr4	5353400	5354400	1.0024732330696555
chr4	5353500	5354500	1.289935629525652
chr4	5353600	5354600	0.4795847278828093
chr4	5353700	5354700	1.122561581510407
chr4	5353800	5354800	1.146900408222214
chr4	5353900	5354900	1.4956776189991807
chr4	5354000	5355000	1.8766752727258162
chr4	5354100	5355100	1.5810529035522256
chr4	5354200	5355200	2.092964992371152
chr4	5354300	5355300	2.7492332826197345
chr4	5354400	5355400	2.8660247936488426
chr4	5354500	5355500	2.2383257787136306
chr4	5354600	5355600	2.506534245912634
chr4	5354700	5355700	2.6126047319976755
chr4	5354800	5355800	2.264299761336003
chr4	5354900	5355900	2.283383875912936
chr4	5355000	5356000	2.6803552386987906
chr4	5355100	5356100	2.7022788945139604
chr4	5355200	5356200	2.736636824789732
chr4	5355300	5356300	2.3193360187812107
chr4	5355400	5356400	2.387215414729829
chr4	5355500	5356500	2.8570771564921325
chr4	5355600	5356600	3.7681020798213534
chr4	5355700	5356700	3.5292715861100348
chr4	5355800	5356800	3.7383676103099934
chr4	5355900	5356900	3.7738553624608016
chr4	5356000	5357000	3.8592316150162898
chr4	5356100	5357100	3.614594621456552
chr4	5356200	5357200	3.38855586416134
chr4	5356300	5357300	3.458876747235831
chr4	5356400	5357400	3.730269685380947
chr4	5356500	5357500	3.360433171517028
chr4	5356600	5357600	2.7161081018204296
chr4	5356700	5357700	2.3883107170608016
chr4	5356800	5357800	2.6395299726940085
chr4	5356900	5357900	2.2566936170733647
chr4	5357000	5358000	1.9101665983126919
chr4	5357100	5358100	2.7090092792200564
chr4	5357200	5358200	2.144491664922968
chr4	5357300	5358300	2.2450338109977173
chr4	5357400	5358400	1.4346210360634082
chr4	5357500	5358500	1.6060652540520053
chr4	5357600	5358600	1.380774504343376
chr4	5357700	5358700	1.7492590441191798
chr4	5357800	5358800	1.668483737040855
chr4	5357900	5358900	1.3943449465154876
chr4	5358000	5359000	1.435532032193571
chr4	5358100	5359100	0.44530570129072894
chr4	5358200	5359200	0.8929730581395621
chr4	5358300	5359300	0.6538726434647573
chr4	5358400	5359400	0.7176974781906852
chr4	5358500	5359500	0.9209115098354154
chr4	5358600	5359600	1.0136244025146834
chr4	5358700	5359700	0.7427533288957162
chr4	5358800	5359800	1.0603800465092563
chr4	5358900	5359900	1.6134699045496874
chr4	5359000	5360000	1.1697255951965742
chr4	5359100	5360100	1.5532923445965752
chr4	5359200	5360200	1.873770654667794
chr4	5359300	5360300	2.1401218092659304
chr4	5359400	5360400	2.458635529850265
chr4	5359500	5360500	2.2970611958525295
chr4	5359600	5360600	2.5460434520412085
chr4	5359700	5360700	2.6287805839338403
chr4	5359800	5360800	2.569037309836183
chr4	5359900	5360900	2.0852942218543933
chr4	5360000	5361000	2.725038164799474
chr4	5360100	5361100	2.615660643064285
chr4	5360200	5361200	1.8336272177156177
chr4	5360300	5361300	1.4068740061386036
chr4	5360400	5361400	1.017440673731945
chr4	5360500	5361500	1.5102650300308134
chr4	5360600	5361600	1.5254552046826342
chr4	5360700	5361700	1.5041928435615652
chr4	5360800	5361800	1.6132512617238737
chr4	5360900	5361900	2.4275042113625043
chr4	5361000	5362000	1.9099461448886348
chr4	5361100	5362100	2.5305766317227767
chr4	5361200	5362200	2.649382714122764
chr4	5361300	5362300	2.8745158988278674
chr4	5361400	5362400	3.114917803381924
chr4	5361500	5362500	2.6873955304522874
chr4	5361600	5362600	2.3900961585823133
chr4	5361700	5362700	2.263494722627836
chr4	5361800	5362800	1.6257737358600093
chr4	5361900	5362900	1.5027305106025617
chr4	5362000	5363000	1.5317170334065413
chr4	5362100	5363100	0.9075257388367752
chr4	5362200	5363200	0.8211436461071203
chr4	5362300	5363300	0.6441957356888124
chr4	5362400	5363400	0.7626331335848545
chr4	5362500	5363500	0.4755000939090546
chr4	5362600	5363600	0.30906855008763473
chr4	5362700	5363700	0.4596999475337466
chr4	5362800	5363800	1.257364400377288
chr4	5362900	5363900	0.9076722716581452
chr4	5363000	5364000	1.3902061909682581
chr4	5363100	5364100	1.1414253251505668
chr4	5363200	5364200	1.2774063633991166
chr4	5363300	5364300	1.2503283663382472
chr4	5363400	5364400	0.6486016655152352
chr4	5363500	5364500	0.5465379561918917
chr4	5363600	5364600	0.9234922824509184
chr4	5363700	5364700	0.6572287817992276
chr4	5363800	5364800	-0.16863471334212793
chr4	5363900	5364900	-0.5537302869699676
chr4	5364000	5365000	-1.0365273529610588
chr4	5364100	5365100	-0.509068925257096
chr4	5364200	5365200	-0.5062261724827083
chr4	5364300	5365300	-0.14404357004821328
chr4	5364400	5365400	0.4586931124160845
chr4	5364500	5365500	0.9595051418603164
chr4	5364600	5365600	1.3440490282341582
chr4	5364700	5365700	1.4259341422983212
chr4	5364800	5365800	1.6795024728318255
chr4	5364900	5365900	2.3861608173539963
chr4	5365000	5366000	2.9842319540376567
chr4	5365100	5366100	2.7248767177721898
chr4	5365200	5366200	3.235292225921275
chr4	5365300	5366300	3.1658699341608942
chr4	5365400	5366400	2.721616627880433
chr4	5365500	5366500	2.5093176732186016
chr4	5365600	5366600	2.2264266844165386
chr4	5365700	5366700	2.9544836986388088
chr4	5365800	5366800	2.8244469594827617
chr4	5365900	5366900	2.4326757947136946
chr4	5366000	5367000	2.398671749614674
chr4	5366100	5367100	2.262275709106349
chr4	5366200	5367200	1.9191665225793328
chr4	5366300	5367300	1.7942870081633864
chr4	5366400	5367400	2.197930571041615
chr4	5366500	5367500	1.925394694544618
chr4	5366600	5367600	1.9418169068582731
chr4	5366700	5367700	1.2028162826947844
chr4	5366800	5367800	1.095763515888723
chr4	5366900	5367900	0.7249165580403281
chr4	5367000	5368000	0.5408477916985857
chr4	5367100	5368100	0.9102079165038204
chr4	5367200	5368200	1.3033504355343701
chr4	5367300	5368300	1.5324847565530006
chr4	5367400	5368400	0.9358061642780698
chr4	5367500	5368500	0.8299803723589387
chr4	5367600	5368600	0.7862703997660359
chr4	5367700	5368700	0.7113220152884813
chr4	5367800	5368800	1.1899658698045277
chr4	5367900	5368900	1.5761790811738785
chr4	5368000	5369000	1.8557122400048185
chr4	5368100	5369100	2.2315592309182217
chr4	5368200	5369200	1.98353555401378
chr4	5368300	5369300	2.307076288562703
chr4	5368400	5369400	2.8040286850558322
chr4	5368500	5369500	2.6810870906234245
chr4	5368600	5369600	2.585990473960744
chr4	5368700	5369700	2.758695638046266
chr4	5368800	5369800	2.7196805734904057
chr4	5368900	5369900	2.9369544704774984
chr4	5369000	5370000	2.99498077467921
chr4	5369100	5370100	3.003286911892053
chr4	5369200	5370200	2.95036886279269
chr4	5369300	5370300	2.4700430473901576
chr4	5369400	5370400	2.338650972961454
chr4	5369500	5370500	2.688673493442098
chr4	5369600	5370600	3.194230487336154
chr4	5369700	5370700	3.4423347218489404
chr4	5369800	5370800	3.424823541741703
chr4	5369900	5370900	3.053612400862695
chr4	5370000	5371000	2.920112696860254
chr4	5370100	5371100	3.07155360876968
chr4	5370200	5371200	3.135970081311996
chr4	5370300	5371300	3.1150822816556425
chr4	5370400	5371400	2.952786572053908
chr4	5370500	5371500	2.8896415239409485
chr4	5370600	5371600	2.856186939233354
chr4	5370700	5371700	2.7770131884042923
chr4	5370800	5371800	2.28052469140331
chr4	5370900	5371900	2.06978401546292
chr4	5371000	5372000	2.233358638403701
chr4	5371100	5372100	1.9746309078710784
chr4	5371200	5372200	2.0290009393018806
chr4	5371300	5372300	2.4285282872737435
chr4	5371400	5372400	2.442139802465481
chr4	5371500	5372500	2.607689766073176
chr4	5371600	5372600	1.4035787382271532
chr4	5371700	5372700	0.7386560717636427
chr4	5371800	5372800	1.5497982491124638
chr4	5371900	5372900	1.8202060393111084
chr4	5372000	5373000	1.171191255377859
chr4	5372100	5373100	1.3596738917447129
chr4	5372200	5373200	1.5624833641412643
chr4	5372300	5373300	1.7382949943224406
chr4	5372400	5373400	1.9171842848072111
chr4	5372500	5373500	1.6735526652822104
chr4	5372600	5373600	1.9318753042092325
chr4	5372700	5373700	2.7008095537774937
chr4	5372800	5373800	2.6652090240487807
chr4	5372900	5373900	2.493060621951214
chr4	5373000	5374000	3.1617636011556245
chr4	5373100	5374100	2.5849788269138303
chr4	5373200	5374200	2.498260780327972
chr4	5373300	5374300	2.4461200058325905
chr4	5373400	5374400	2.000103778750908
chr4	5373500	5374500	2.1383080373206576
chr4	5373600	5374600	2.7432884623233686
chr4	5373700	5374700	2.7512291765045647
chr4	5373800	5374800	1.7522792190600591
chr4	5373900	5374900	2.2204239737647016
chr4	5374000	5375000	1.8361507330408626
chr4	5374100	5375100	2.6748226178888683
chr4	5374200	5375200	2.9438584530565177
chr4	5374300	5375300	2.314048078643714
chr4	5374400	5375400	2.8796656993502254
chr4	5374500	5375500	2.9717515090892537
chr4	5374600	5375600	2.6387622270283253
chr4	5374700	5375700	2.35816465882592
chr4	5374800	5375800	2.79792230436884
chr4	5374900	5375900	2.747505146118263
chr4	5375000	5376000	3.0560770087766245
chr4	5375100	5376100	2.8602879852705514
chr4	5375200	5376200	2.6440451373855285
chr4	5375300	5376300	2.9230300496241908
chr4	5375400	5376400	2.867059078670218
chr4	5375500	5376500	2.969743737244364
chr4	5375600	5376600	3.4334416366462013
chr4	5375700	5376700	3.270248441929392
chr4	5375800	5376800	3.947157837855322
chr4	5375900	5376900	3.85027637020387
chr4	5376000	5377000	3.8464504824283505
chr4	5376100	5377100	3.656017808666594
chr4	5376200	5377200	2.9706636373289594
chr4	5376300	5377300	2.7658825835670533
chr4	5376400	5377400	2.890905808463745
chr4	5376500	5377500	2.946820605614896
chr4	5376600	5377600	2.953056063870297
chr4	5376700	5377700	2.970110011958832
chr4	5376800	5377800	2.3663400020959595
chr4	5376900	5377900	2.410587888282284
chr4	5377000	5378000	2.0818467899437416
chr4	5377100	5378100	2.7459358184732108
chr4	5377200	5378200	3.2226121409775264
chr4	5377300	5378300	3.7980951099589513
chr4	5377400	5378400	3.5200000627346117
chr4	5377500	5378500	3.4350972610695814
chr4	5377600	5378600	3.293953023501584
chr4	5377700	5378700	3.298782014262521
chr4	5377800	5378800	3.614471229644933
chr4	5377900	5378900	3.8001086838858256
chr4	5378000	5379000	4.394185578764415
chr4	5378100	5379100	3.433070281453002
chr4	5378200	5379200	3.8527770543742252
chr4	5378300	5379300	3.0436744078921136
chr4	5378400	5379400	3.017419023399766
chr4	5378500	5379500	2.876038948573835
chr4	5378600	5379600	3.3301584869069702
chr4	5378700	5379700	3.8675455190487495
chr4	5378800	5379800	4.254748843020944
chr4	5378900	5379900	3.7494721423184
chr4	5379000	5380000	3.5111088157708337
chr4	5379100	5380100	3.721750352709435
chr4	5379200	5380200	3.7268918492257983
chr4	5379300	5380300	4.726533959741147
chr4	5379400	5380400	4.15556190502772
chr4	5379500	5380500	4.061876087211344
chr4	5379600	5380600	3.918741416579509
chr4	5379700	5380700	4.034602788899008
chr4	5379800	5380800	3.4235030386279903
chr4	5379900	5380900	4.095946457831614
chr4	5380000	5381000	4.34587794054592
chr4	5380100	5381100	4.657354467329681
chr4	5380200	5381200	4.1128617877406075
chr4	5380300	5381300	3.4757221222436727
chr4	5380400	5381400	3.7461624483657934
chr4	5380500	5381500	3.9206753976870985
chr4	5380600	5381600	3.39655382164839
chr4	5380700	5381700	2.6248791518798
chr4	5380800	5381800	2.7814603084193763
chr4	5380900	5381900	2.662277562419522
chr4	5381000	5382000	2.6581719162804243
chr4	5381100	5382100	2.7624204121312763
chr4	5381200	5382200	2.6855609170228307
chr4	5381300	5382300	2.5694998376444635
chr4	5381400	5382400	2.9892351428681927
chr4	5381500	5382500	2.9462352896232282
chr4	5381600	5382600	3.233283101572068
chr4	5381700	5382700	3.7778282234986333
chr4	5381800	5382800	3.207754742330581
chr4	5381900	5382900	2.8803561863266816
chr4	5382000	5383000	2.0731123060900774
chr4	5382100	5383100	2.279558337420909
chr4	5382200	5383200	2.9540058292420173
chr4	5382300	5383300	3.497947408622697
chr4	5382400	5383400	3.4545210564227693
chr4	5382500	5383500	3.8817490813040143
chr4	5382600	5383600	3.571507438468265
chr4	5382700	5383700	3.436595337588644
chr4	5382800	5383800	3.836784218984622
chr4	5382900	5383900	3.4159907135998826
chr4	5383000	5384000	3.8510678807159797
chr4	5383100	5384100	2.970909221860328
chr4	5383200	5384200	2.3465721883610096
chr4	5383300	5384300	1.9684612973395548
chr4	5383400	5384400	1.838638784669728
chr4	5383500	5384500	1.281688006753832
chr4	5383600	5384600	2.3813112847719515
chr4	5383700	5384700	2.908783364316691
chr4	5383800	5384800	3.2158471419858463
chr4	5383900	5384900	3.7855331449276446
chr4	5384000	5385000	3.952312106525348
chr4	5384100	5385100	4.512213150675925
chr4	5384200	5385200	4.459870513939838
chr4	5384300	5385300	4.2397401630797855
chr4	5384400	5385400	4.34678123218187
chr4	5384500	5385500	4.4590172622841004
chr4	5384600	5385600	3.5906853773524614
chr4	5384700	5385700	2.564699119103348
chr4	5386000	5387000	4.481552684418132
chr4	5386100	5387100	5.0000988986348025
chr4	5386200	5387200	5.506621944393575
chr4	5386300	5387300	5.267862658914051
chr4	5386400	5387400	4.963456240356472
chr4	5386500	5387500	4.6903451402003355
chr4	5386600	5387600	4.769821434317012
chr4	5386700	5387700	4.424323053915312
chr4	5386800	5387800	3.5854567639649617
chr4	5386900	5387900	3.385116010917168
chr4	5387000	5388000	3.7060177640337435
chr4	5387100	5388100	3.0386983240628167
chr4	5390400	5391400	2.2949558347064807
chr4	5390500	5391500	2.038408628067089
chr4	5390600	5391600	2.4396956046322904
chr4	5390700	5391700	1.9930471618934635
chr4	5390800	5391800	2.4897339988428606
chr4	5390900	5391900	2.888545047886981
chr4	5391000	5392000	2.9296269819286906
chr4	5391100	5392100	2.972709237242195
chr4	5391200	5392200	2.579716509461997
chr4	5391300	5392300	2.263552190774272
chr4	5391400	5392400	2.4306266780499968
chr4	5391500	5392500	3.1938569856892665
chr4	5391600	5392600	2.8211318723304064
chr4	5391700	5392700	2.5333592584354228
chr4	5391800	5392800	2.1593718891751474
chr4	5391900	5392900	2.188616269405549
chr4	5392000	5393000	1.6490453462150036
chr4	5392100	5393100	1.8030624604265788
chr4	5392200	5393200	2.2854996434157915
chr4	5392300	5393300	2.1628577401592155
chr4	5392400	5393400	1.7397040713318923
chr4	5392500	5393500	1.2991506929079986
chr4	5392600	5393600	2.2242439890994707
chr4	5392700	5393700	2.1105972618572792
chr4	5392800	5393800	1.92089885044016
chr4	5392900	5393900	2.010477494418683
chr4	5393000	5394000	2.6074439944012315
chr4	5393100	5394100	1.8437528332396176
chr4	5393200	5394200	1.9283061955491216
chr4	5393300	5394300	2.1258637532410574
chr4	5393400	5394400	2.94556148042702
chr4	5393500	5394500	3.3836222780539438
chr4	5393600	5394600	3.3867849855946512
chr4	5393700	5394700	4.114974440279678
chr4	5393800	5394800	4.906900581502156
chr4	5393900	5394900	4.286043466974656
chr4	5394000	5395000	4.17507394137564
chr4	5394100	5395100	5.103750501756778
chr4	5394200	5395200	5.555700492671686
chr4	5394300	5395300	5.247372588650958
chr4	5394400	5395400	4.998468588184422
chr4	5394500	5395500	4.8026230539971015
chr4	5394600	5395600	4.698351981722762
chr4	5394700	5395700	4.507634767757635
chr4	5394800	5395800	3.9193333611938788
chr4	5394900	5395900	4.189979545596904
chr4	5395000	5396000	4.444622533046536
chr4	5395100	5396100	3.67232967182161
chr4	5395200	5396200	3.2536814271318866
chr4	5395300	5396300	3.4260468712018057
chr4	5395400	5396400	3.7893315752756576
chr4	5395500	5396500	3.3154147572331976
chr4	5395600	5396600	3.5769139549942928
chr4	5395700	5396700	4.110585484227053
chr4	5395800	5396800	4.602154051896936
chr4	5395900	5396900	4.73234647565251
chr4	5396000	5397000	4.721333387800428
chr4	5396100	5397100	5.005751329743467
chr4	5396200	5397200	4.549288925453331
chr4	5396300	5397300	4.560512958213247
chr4	5396400	5397400	4.0443305661946365
chr4	5396500	5397500	4.225526405261164
chr4	5396600	5397600	3.5671787677195823
chr4	5396700	5397700	2.809197404346053
chr4	5397500	5398500	3.2771571950763247
chr4	5397600	5398600	3.907038949456852
chr4	5397700	5398700	4.281814610077139
chr4	5397800	5398800	4.221198004888082
chr4	5397900	5398900	4.302949809549699
chr4	5398000	5399000	4.878670668572511
chr4	5398100	5399100	5.554631785945658
chr4	5398200	5399200	5.121966757428129
chr4	5398300	5399300	4.852512465888551
chr4	5398400	5399400	4.901402526157372
chr4	5398500	5399500	5.000737907258807
chr4	5398600	5399600	5.034640944678179
chr4	5398700	5399700	4.43314552470806
chr4	5398800	5399800	5.050624891665923
chr4	5398900	5399900	5.883619880621024
chr4	5399000	5400000	5.375310521255245
chr4	5399100	5400100	4.981945983552469
chr4	5399200	5400200	5.523452619256787
chr4	5399300	5400300	5.598275590579561
chr4	5399400	5400400	5.7101275972382215
chr4	5399500	5400500	5.451965571233746
chr4	5399600	5400600	5.144891686762097
chr4	5399700	5400700	5.6973010707539835
chr4	5399800	5400800	5.610900215249231
chr4	5399900	5400900	5.760334474047487
chr4	5400000	5401000	6.075906105385713
chr4	5400100	5401100	6.065059647768616
chr4	5400200	5401200	5.747504322444217
chr4	5400300	5401300	5.143398736625752
chr4	5400400	5401400	4.908485062443805
chr4	5400500	5401500	5.1722491496553165
chr4	5400600	5401600	4.530332038409309
chr4	5400700	5401700	4.2897780968261126
chr4	5400800	5401800	3.942280473780362
chr4	5400900	5401900	3.0200596228581817
chr4	5401000	5402000	3.022044520632537
chr4	5401100	5402100	2.6556379459267
chr4	5401200	5402200	2.555522651579993
chr4	5401300	5402300	2.719195761240794
chr4	5402200	5403200	4.136523376274773
chr4	5402300	5403300	4.5196914554332075
chr4	5402400	5403400	4.611714370491233
chr4	5402500	5403500	4.097180781263067
chr4	5402600	5403600	4.311718631193497
chr4	5402700	5403700	4.516952226449027
chr4	5402800	5403800	4.345627217927136
chr4	5402900	5403900	4.590370115445532
chr4	5403000	5404000	3.6395205161217845
chr4	5403100	5404100	3.301454563000636
chr4	5403200	5404200	3.7886179230423616
chr4	5403300	5404300	3.5790313802557243
chr4	5403400	5404400	3.4125430073115464
chr4	5403500	5404500	3.664672074137527
chr4	5403600	5404600	3.3531073043607784
chr4	5403700	5404700	3.2149459061010135
chr4	5403800	5404800	3.294157071610503
chr4	5403900	5404900	2.7977601436884734
chr4	5404000	5405000	3.094982422346846
chr4	5404100	5405100	2.734984103516206
chr4	5404800	5405800	1.4324338887257388
chr4	5404900	5405900	2.021610025347334
chr4	5405000	5406000	1.9459611022841987
chr4	5405100	5406100	2.0560411543143657
chr4	5405200	5406200	2.3273804197448333
chr4	5405300	5406300	2.446743394029303
chr4	5405400	5406400	2.7442573699798367
chr4	5405500	5406500	2.5040942103473016
chr4	5405600	5406600	2.9444763401547136
chr4	5405700	5406700	2.5495912277344828
chr4	5405800	5406800	2.9950319085544788
chr4	5405900	5406900	2.67867973152209
chr4	5406000	5407000	2.581182611548139
chr4	5406100	5407100	2.4189189589919438
chr4	5406200	5407200	1.9694108441434663
chr4	5406300	5407300	1.6886715771350251
chr4	5406400	5407400	1.2102407319558135
chr4	5406500	5407500	1.6788121227609936
chr4	5406600	5407600	1.3168806601680565
chr4	5406700	5407700	0.855813108891259
chr4	5406800	5407800	0.6364268335636533
chr4	5406900	5407900	1.2244041339642913
chr4	5407000	5408000	0.6706044404401619
chr4	5407100	5408100	0.5299481391091603
chr4	5407200	5408200	0.4743051624274418
chr4	5407300	5408300	1.2287917316094332
chr4	5407400	5408400	0.8627251584265235
chr4	5407500	5408500	0.9096546636009228
chr4	5407600	5408600	1.1983555386804403
chr4	5407700	5408700	2.0085183333772623
chr4	5407800	5408800	1.9570348120937733
chr4	5407900	5408900	2.3935488612902205
chr4	5408000	5409000	3.3571495512881917
chr4	5408100	5409100	3.869227549349152
chr4	5408200	5409200	4.277338945308383
chr4	5408300	5409300	3.75038936109354
chr4	5408400	5409400	4.191959952742459
chr4	5408500	5409500	4.290317834161576
chr4	5408600	5409600	4.225943362371213
chr4	5408700	5409700	4.345217698631515
chr4	5408800	5409800	4.142706719866183
chr4	5408900	5409900	3.4345112438224663
chr4	5409000	5410000	2.974519897223577
chr4	5409100	5410100	2.6837602190285392
chr4	5409200	5410200	2.232100262987971
chr4	5409300	5410300	2.331146868945368
chr4	5409400	5410400	2.819291056540556
chr4	5409500	5410500	2.8161633700993423
chr4	5409600	5410600	3.1625635888468038
chr4	5409700	5410700	3.068957159114238
chr4	5409800	5410800	2.9230530668099184
chr4	5409900	5410900	2.697737400464041
chr4	5410000	5411000	2.939163451245825
chr4	5410100	5411100	3.0214349701017924
chr4	5410200	5411200	3.8421805648542473
chr4	5410300	5411300	4.25685910843376
chr4	5410400	5411400	4.0692095891732585
chr4	5410500	5411500	3.565485256809342
chr4	5410600	5411600	2.840256026556652
chr4	5410700	5411700	2.4630435648798987
chr4	5410800	5411800	2.4397220508822306
chr4	5410900	5411900	2.304128614834116
chr4	5411000	5412000	2.2522020528591202
chr4	5411100	5412100	2.0383751453823282
chr4	5411200	5412200	1.9371385331751567
chr4	5411300	5412300	1.5967505011032743
chr4	5411400	5412400	1.2909409821089743
chr4	5411500	5412500	1.7956466615632325
chr4	5411600	5412600	1.9516721511565505
chr4	5411700	5412700	1.8235950121646167
chr4	5411800	5412800	1.9297891931087496
chr4	5411900	5412900	2.1474517872017005
chr4	5412000	5413000	1.6768206307761147
chr4	5412100	5413100	1.949750425726538
chr4	5412200	5413200	1.5140642781473872
chr4	5412300	5413300	1.3688680329754208
chr4	5412400	5413400	1.1866704868286186
chr4	5412500	5413500	1.0426253182797516
chr4	5412600	5413600	1.0021581581079977
chr4	5412700	5413700	0.9976037220427796
chr4	5412800	5413800	0.9105421120544844
chr4	5412900	5413900	0.7159721225087768
chr4	5413000	5414000	0.9655514426187831
chr4	5414000	5415000	1.6676405386823994
chr4	5414100	5415100	2.2753078374151583
chr4	5414200	5415200	2.05977805477718
chr4	5414300	5415300	2.2122767593706585
chr4	5414400	5415400	2.0722044114120717
chr4	5414500	5415500	1.7608877332588877
chr4	5414600	5415600	1.4980064561579456
chr4	5414800	5415800	0.6781938646759753
chr4	5414900	5415900	0.9906625734195666
chr4	5415000	5416000	1.682522240699114
chr4	5415100	5416100	1.17631782893541
chr4	5415200	5416200	1.6502279827330142
chr4	5415300	5416300	1.7717126887880583
chr4	5415400	5416400	1.7813864231627905
chr4	5415500	5416500	2.079135708047703
chr4	5415600	5416600	2.581401958931368
chr4	5415700	5416700	2.4179777305849317
chr4	5415800	5416800	2.6239947117023834
chr4	5415900	5416900	2.5249595455937284
chr4	5416000	5417000	2.311684517425733
chr4	5416100	5417100	2.2666275083741776
chr4	5416200	5417200	1.9931260097948384
chr4	5416300	5417300	1.7449876358522258
chr4	5418600	5419600	2.042804776056779
chr4	5418700	5419700	2.2833841829039634
chr4	5418800	5419800	2.179729036214433
chr4	5418900	5419900	1.907305951809455
chr4	5419000	5420000	1.7637212748047473
chr4	5419100	5420100	1.4572945190025086
chr4	5419200	5420200	1.5862066576780975
chr4	5419300	5420300	1.6088639305858994
chr4	5419400	5420400	1.6998386466401392
chr4	5419500	5420500	2.2537736703670497
chr4	5419600	5420600	1.601697554656372
chr4	5419700	5420700	1.8474767643613816
chr4	5419800	5420800	2.171809743628387
chr4	5419900	5420900	2.274210004949233
chr4	5420000	5421000	2.002448897448073
chr4	5420900	5421900	1.434589293920443
chr4	5421000	5422000	1.8128365216431968
chr4	5421100	5422100	1.9428697013729763
chr4	5421200	5422200	2.3355469575636647
chr4	5421300	5422300	2.5955383626023103
chr4	5421400	5422400	2.132559017574699
chr4	5421500	5422500	2.17796115203464
chr4	5421600	5422600	2.1267372739053605
chr4	5421700	5422700	3.000447824078611
chr4	5421800	5422800	3.1034641778770524
chr4	5421900	5422900	2.8887342937294482
chr4	5422000	5423000	2.8778284340789178
chr4	5422100	5423100	2.8348318729709376
chr4	5422200	5423200	2.703763964901984
chr4	5422300	5423300	2.7991018846403355
chr4	5422400	5423400	3.237840012620328
chr4	5422500	5423500	3.3472433692122685
chr4	5422600	5423600	3.4502914584561197
chr4	5422700	5423700	3.2740670575043405
chr4	5422800	5423800	3.2701302917681314
chr4	5422900	5423900	3.3983326684226585
chr4	5423000	5424000	3.6863014911847505
chr4	5423100	5424100	3.566582494677433
chr4	5423200	5424200	3.5058663146194813
chr4	5423300	5424300	3.4723166888539563
chr4	5425200	5426200	1.0303993641762808
chr4	5425300	5426300	1.1795764517458522
chr4	5425400	5426400	1.6542677643784574
chr4	5425500	5426500	1.6764820253516282
chr4	5425600	5426600	1.6332388466875432
chr4	5426800	5427800	2.7837207654476885
chr4	5426900	5427900	3.2304269275863224
chr4	5427000	5428000	2.720929877142349
chr4	5427100	5428100	2.764923851190316
chr4	5427200	5428200	3.386332703551663
chr4	5427300	5428300	3.680620819071277
chr4	5427400	5428400	3.6850166352162135
chr4	5427500	5428500	3.707971712351672
chr4	5427600	5428600	2.988995559289788
chr4	5427700	5428700	2.6669979265793584
chr4	5427800	5428800	2.8888143739465737
chr4	5427900	5428900	2.41859490989754
chr4	5428000	5429000	2.1352480764456563
chr4	5428100	5429100	1.6405125000789635
chr4	5429000	5430000	0.1583497197991212
chr4	5429100	5430100	0.821880697733625
chr4	5429200	5430200	0.9560644151046964
chr4	5429300	5430300	1.2403766406507108
chr4	5429400	5430400	1.235187292142911
chr4	5429500	5430500	1.2630253549899282
chr4	5429600	5430600	1.1490209012557997
chr4	5429700	5430700	1.5944253405092792
chr4	5429800	5430800	1.7144638634172749
chr4	5431000	5432000	-0.08445244658208592
chr4	5431100	5432100	0.2760577539401165
chr4	5431200	5432200	0.5158233299459454
chr4	5431300	5432300	1.0608777978029615
chr4	5431400	5432400	1.0210106749152184
chr4	5431500	5432500	1.3124535222787332
chr4	5431600	5432600	1.9335560242415801
chr4	5431700	5432700	1.8001365626784471
chr4	5431800	5432800	1.727148212018634
chr4	5431900	5432900	1.7787226375182454
chr4	5432000	5433000	1.5933835363490165
chr4	5432100	5433100	1.6054637121757651
chr4	5432200	5433200	1.5968740269943855
chr4	5432300	5433300	1.4182828893717363
chr4	5432400	5433400	1.5384578508042597
chr4	5432500	5433500	2.0799446178960337
chr4	5432600	5433600	1.3747303621566096
chr4	5432700	5433700	1.2319791422128072
chr4	5432800	5433800	0.8739555606598324
chr4	5432900	5433900	1.2500136421240424
chr4	5433000	5434000	1.9953912237753328
chr4	5433100	5434100	1.9743427430105285
chr4	5433200	5434200	2.315230752780576
chr4	5433300	5434300	2.5579492985472934
chr4	5433400	5434400	2.263249823260632
chr4	5433500	5434500	1.962770309418756
chr4	5433600	5434600	2.2034809418920744
chr4	5433700	5434700	2.7873276115966856
chr4	5433800	5434800	2.9255160095097947
chr4	5433900	5434900	2.8047816971428943
chr4	5434000	5435000	2.6383307712947577
chr4	5434100	5435100	2.4436539843540532
chr4	5434200	5435200	2.2815021473176924
chr4	5434300	5435300	1.7007134811083982
chr4	5434400	5435400	2.058613443743424
chr4	5434500	5435500	1.9343705280755044
chr4	5434600	5435600	1.8058074929925845
chr4	5434700	5435700	1.8950324345400544
chr4	5434800	5435800	2.316346488877893
chr4	5434900	5435900	1.9675284214319508
chr4	5435000	5436000	1.5915792431400284
chr4	5435100	5436100	1.4910100838593363
chr4	5435200	5436200	1.9239435353119552
chr4	5435300	5436300	2.2572826037226306
chr4	5435400	5436400	2.429054392073005
chr4	5435500	5436500	1.849189600335973
chr4	5435600	5436600	1.67407375424371
chr4	5435700	5436700	1.7399257463685331
chr4	5435800	5436800	1.7283428005785142
chr4	5435900	5436900	2.0992523261194638
chr4	5436000	5437000	2.186150649096217
chr4	5436100	5437100	2.3352507145790207
chr4	5436200	5437200	1.533992789328672
chr4	5436300	5437300	1.1754918646792192
chr4	5436400	5437400	0.5305251794235258
chr4	5437900	5438900	-1.4675734216336749
chr4	5438000	5439000	-1.4925763663106446
chr4	5438100	5439100	-1.5835275518187832
chr4	5438200	5439200	-1.5887522334467736
chr4	5438300	5439300	-1.7500942072452697
chr4	5438400	5439400	-1.7498764448323263
chr4	5438500	5439500	-1.653497863705494
chr4	5439000	5440000	-4.142808177316874
chr4	5439100	5440100	-4.0899462051138995
chr4	5439200	5440200	-4.682839424861719
chr4	5439300	5440300	-5.012506383776762
chr4	5439400	5440400	-5.305944374654088
chr4	5439500	5440500	-5.728897665282672
chr4	5439600	5440600	-6.289541710875218
chr4	5439700	5440700	-5.9310121292471525
chr4	5439800	5440800	-5.823795923443061
chr4	5439900	5440900	-5.324782761344324
chr4	5440000	5441000	-5.0652968272522
chr4	5440100	5441100	-5.151333541444531
chr4	5440200	5441200	-4.619285694259176
chr4	5440300	5441300	-4.230443844968913
chr4	5440400	5441400	-3.749277527129004
chr4	5443000	5444000	-2.2848894932131376
chr4	5443100	5444100	-2.3186847186032025
chr4	5443200	5444200	-2.100849213224232
chr4	5443300	5444300	-1.894894034116483
chr4	5443400	5444400	-1.5795892437771804
chr4	5443500	5444500	-1.1707356347537772
chr4	5444300	5445300	0.35546677831588164
chr4	5444400	5445400	0.014782101679629085
chr4	5444500	5445500	-0.3620002187021051
chr4	5444600	5445600	-0.6102549007218185
chr4	5444700	5445700	-0.7793426662459391
chr4	5444800	5445800	-0.7390886566860119
chr4	5444900	5445900	-0.6654192270959072
chr4	5445000	5446000	-0.5006736189509923
chr4	5445100	5446100	-0.4113607366939809
chr4	5445200	5446200	-0.292370231399705
chr4	5445300	5446300	-1.2650568130043165
chr4	5445400	5446400	-1.0292808847371722
chr4	5445500	5446500	-0.9672675918450112
chr4	5445600	5446600	-1.8413119782413505
chr4	5445700	5446700	-2.24093025046421
chr4	5445800	5446800	-1.1792348450412835
chr4	5445900	5446900	-0.8545822690807275
chr4	5446000	5447000	-0.22477115869968384
chr4	5446100	5447100	0.2208617438953404
chr4	5446200	5447200	-0.06890141459190516
chr4	5446300	5447300	-0.019709390033508512
chr4	5446400	5447400	0.1349610206369651
chr4	5446500	5447500	0.2490182416893415
chr4	5446600	5447600	1.0937147997316008
chr4	5446700	5447700	0.8660503562706791
chr4	5446800	5447800	-0.08772581551823308
chr4	5446900	5447900	-0.20158991451415026
chr4	5447000	5448000	-0.7325482776284897
chr4	5447100	5448100	-0.9039857389024384
chr4	5447200	5448200	-0.8397290060012634
chr4	5447300	5448300	-0.3594007290379829
chr4	5447400	5448400	-0.752734448710271
chr4	5447500	5448500	-0.6866563645129385
chr4	5447600	5448600	-0.9701582362829221
chr4	5447700	5448700	-0.1590570842423407
chr4	5448900	5449900	0.4290753071408735
chr4	5449000	5450000	0.32480624153647103
chr4	5449100	5450100	0.4328010287831562
chr4	5449200	5450200	0.0632384791437831
chr4	5449300	5450300	-0.25416163345429177
chr4	5449400	5450400	-0.17278705836638816
chr4	5449500	5450500	-0.12383015286590401
chr4	5449600	5450600	-0.1893834110939116
chr4	5449700	5450700	-0.2326751165837667
chr4	5449800	5450800	-0.36374961206571454
chr4	5450600	5451600	2.4172272639464
chr4	5450700	5451700	2.350371411365596
chr4	5450800	5451800	2.2234739035716267
chr4	5450900	5451900	1.7152792588504475
chr4	5451000	5452000	2.054587917759611
chr4	5451100	5452100	2.3174867382513487
chr4	5451200	5452200	2.616523840881863
chr4	5451300	5452300	2.1373159223810108
chr4	5451400	5452400	2.356053062298178
chr4	5451500	5452500	1.9932570825556508
chr4	5451600	5452600	1.927573651553096
chr4	5451700	5452700	1.6925170954289763
chr4	5451800	5452800	1.4602448543387403
chr4	5451900	5452900	1.8392818675199984
chr4	5452000	5453000	1.2534935111405705
chr4	5452100	5453100	1.734480331339258
chr4	5452200	5453200	1.7447973412817706
chr4	5452300	5453300	2.734628920618712
chr4	5452400	5453400	2.775690170950432
chr4	5452500	5453500	2.9850509084012664
chr4	5452600	5453600	2.189039443980189
chr4	5452700	5453700	2.735836699996214
chr4	5452800	5453800	3.4843638755823374
chr4	5452900	5453900	3.867338790934022
chr4	5453000	5454000	4.031204249868932
chr4	5453100	5454100	3.4267727073021086
chr4	5453200	5454200	3.5774259394347445
chr4	5453300	5454300	2.5302031483044995
chr4	5453400	5454400	1.7557731665952487
chr4	5453500	5454500	1.5991541157380789
chr4	5453600	5454600	2.214225301951454
chr4	5453700	5454700	1.7527002189838323
chr4	5453800	5454800	1.969645231685909
chr4	5453900	5454900	1.6690049119653958
chr4	5454000	5455000	2.0568385250546664
chr4	5454100	5455100	2.1941033248628075
chr4	5454200	5455200	1.821184666817964
chr4	5454300	5455300	2.41165606726542
chr4	5454400	5455400	3.0454052819756523
chr4	5454500	5455500	2.9987838366320765
chr4	5454600	5455600	2.833587882590964
chr4	5454700	5455700	2.9971393475335515
chr4	5455400	5456400	1.557739530915902
chr4	5455500	5456500	2.0926093815050058
chr4	5455600	5456600	3.0411921666222037
chr4	5455700	5456700	3.6285899403795394
chr4	5455800	5456800	2.9894410696310185
chr4	5455900	5456900	2.5362825265540483
chr4	5456000	5457000	3.223154383919867
chr4	5456100	5457100	3.1571747887033124
chr4	5456200	5457200	3.5493539342604934
chr4	5456300	5457300	3.7985750097718847
chr4	5456400	5457400	3.8152589420723215
chr4	5456500	5457500	3.4012583110986894
chr4	5456600	5457600	2.6731870878221384
chr4	5456700	5457700	1.6474708105086708
chr4	5458700	5459700	0.5504637065561203
chr4	5458800	5459800	0.9179993665037652
chr4	5458900	5459900	0.9929745791704442
chr4	5459000	5460000	0.8388796740293396
chr4	5459100	5460100	1.6364876504380064
chr4	5459200	5460200	2.617054288590396
chr4	5459300	5460300	2.980435782922417
chr4	5459400	5460400	3.2468226779778115
chr4	5459500	5460500	3.5170784061870606
chr4	5459600	5460600	3.686088080893868
chr4	5459700	5460700	4.393430569155703
chr4	5459800	5460800	4.576318675848241
chr4	5459900	5460900	4.493672604243268
chr4	5460000	5461000	4.752405355521755
chr4	5460100	5461100	4.4337905384240095
chr4	5460200	5461200	3.9958178693511
chr4	5460300	5461300	3.7014567699412697
chr4	5460400	5461400	3.1818407541465596
chr4	5460500	5461500	3.332431434986737
chr4	5460600	5461600	3.4667710154468048
chr4	5460700	5461700	2.7010165449099937
chr4	5460800	5461800	2.4336226800147127
chr4	5464100	5465100	2.2116410732384084
chr4	5464200	5465200	1.6918647223288077
chr4	5464300	5465300	1.9824578107264603
chr4	5464400	5465400	2.606244093286123
chr4	5464500	5465500	2.5449240064191074
chr4	5464600	5465600	2.6873735325764416
chr4	5464700	5465700	3.0233694468894843
chr4	5464800	5465800	3.4420178101017487
chr4	5464900	5465900	3.5073732067542305
chr4	5465000	5466000	3.6779652571130548
chr4	5465100	5466100	3.4708649084711363
chr4	5465200	5466200	3.9587114820772222
chr4	5465300	5466300	4.188304582464453
chr4	5465400	5466400	3.483093106826852
chr4	5465500	5466500	3.2371204116373056
chr4	5465600	5466600	2.880712472552252
chr4	5465700	5466700	3.2138807219445416
chr4	5465800	5466800	3.4359175283468093
chr4	5465900	5466900	3.912508304431166
chr4	5466000	5467000	3.174135572534694
chr4	5466100	5467100	3.4944077993780454
chr4	5466200	5467200	4.2622530953323166
chr4	5466300	5467300	3.9961602764393978
chr4	5466400	5467400	4.621272343138141
chr4	5466500	5467500	4.99183750287636
chr4	5466600	5467600	5.110734494159273
chr4	5466700	5467700	4.9549902457558685
chr4	5466800	5467800	4.9756644253562285
chr4	5466900	5467900	4.532152790829313
chr4	5467000	5468000	5.8319277166858505
chr4	5467100	5468100	6.030439253503709
chr4	5467200	5468200	5.42654809320024
chr4	5467300	5468300	5.505199905196638
chr4	5467400	5468400	5.217066353038876
chr4	5467500	5468500	4.868760378956732
chr4	5467600	5468600	5.006519762668408
chr4	5467700	5468700	4.659784485684629
chr4	5468200	5469200	2.0180150369861005
chr4	5468300	5469300	2.600602483477201
chr4	5468400	5469400	3.036918362932106
chr4	5468500	5469500	3.248831593671857
chr4	5468600	5469600	3.9395187568384213
chr4	5468700	5469700	4.3145559161968094
chr4	5468800	5469800	4.636866438912095
chr4	5468900	5469900	4.760562913597458
chr4	5469000	5470000	4.697057568600221
chr4	5469100	5470100	4.409326955185608
chr4	5469200	5470200	4.2055990782367685
chr4	5469300	5470300	3.9251397997696578
chr4	5469400	5470400	3.7966630368620486
chr4	5469500	5470500	4.55528919389562
chr4	5469600	5470600	4.371297480896351
chr4	5469700	5470700	4.501600336080392
chr4	5469800	5470800	3.896115954814348
chr4	5469900	5470900	3.98286452524409
chr4	5470000	5471000	4.583477246512149
chr4	5470100	5471100	4.298765466363685
chr4	5470200	5471200	4.2053732586008765
chr4	5470300	5471300	4.250346225347042
chr4	5470400	5471400	4.20642416358215
chr4	5470500	5471500	4.19959516045981
chr4	5470600	5471600	3.932771990370982
chr4	5470700	5471700	3.656714209436084
chr4	5470800	5471800	4.005778260526788
chr4	5470900	5471900	3.9806356479773255
chr4	5471000	5472000	3.793528340864004
chr4	5471100	5472100	4.024450482413597
chr4	5471200	5472200	4.517865721544776
chr4	5471300	5472300	5.094247711859457
chr4	5471400	5472400	4.9058274033757385
chr4	5471500	5472500	4.671989400237334
chr4	5471600	5472600	3.910790205490049
chr4	5471700	5472700	4.001373640100004
chr4	5471800	5472800	3.645507591617733
chr4	5471900	5472900	3.1707805321933407
chr4	5472000	5473000	2.5315840893765986
chr4	5472100	5473100	2.5981359779297115
chr4	5472200	5473200	1.7459363215810233
chr4	5472300	5473300	1.1384295174314
chr4	5472400	5473400	1.363643801981635
chr4	5472500	5473500	0.7293759336600601
chr4	5472600	5473600	1.1697931726734745
chr4	5472700	5473700	1.1001264641892206
chr4	5472800	5473800	1.6319166207440974
chr4	5472900	5473900	2.3343207657694207
chr4	5473000	5474000	2.078692805356744
chr4	5473100	5474100	2.1421695979421638
chr4	5473200	5474200	2.3103834366480904
chr4	5473300	5474300	3.1184227479792166
chr4	5473400	5474400	2.8508474319488637
chr4	5473500	5474500	2.8384374383085755
chr4	5473600	5474600	2.804882622885875
chr4	5473700	5474700	2.934424034148526
chr4	5473800	5474800	2.6366126041781044
chr4	5473900	5474900	2.459703583067934
chr4	5474000	5475000	3.224271479907865
chr4	5474100	5475100	3.170109941366788
chr4	5474200	5475200	3.45301840838218
chr4	5474300	5475300	2.5342470144134635
chr4	5475500	5476500	2.9300598557994726
chr4	5475600	5476600	2.856413245116911
chr4	5475700	5476700	2.666413113260485
chr4	5475800	5476800	2.4876386308187186
chr4	5475900	5476900	2.474811896743274
chr4	5476000	5477000	2.2969089405846344
chr4	5476100	5477100	1.5269404610239112
chr4	5476200	5477200	1.3655023811212972
chr4	5476300	5477300	1.1687782709896677
chr4	5476400	5477400	1.849395950386009
chr4	5476500	5477500	0.9775111528228962
chr4	5476600	5477600	1.1425185205378323
chr4	5476700	5477700	0.9943043109936808
chr4	5476800	5477800	1.2766010880336491
chr4	5476900	5477900	2.1666605228806635
chr4	5477000	5478000	1.6429736180894012
chr4	5477100	5478100	2.4427461513849784
chr4	5477200	5478200	2.0551535570317783
chr4	5477300	5478300	2.1778516998256965
chr4	5477400	5478400	2.149070197343592
chr4	5477500	5478500	1.7275721748471284
chr4	5477600	5478600	1.2237010347002155
chr4	5477700	5478700	1.4321763875919948
chr4	5477800	5478800	1.4456030493418914
chr4	5477900	5478900	1.232922835582852
chr4	5478000	5479000	1.8983262299809416
chr4	5478100	5479100	2.1189758072483027
chr4	5478200	5479200	2.368909051243433
chr4	5478300	5479300	1.9995962391138595
chr4	5478400	5479400	1.9891000331497208
chr4	5478500	5479500	2.2609602063828014
chr4	5478600	5479600	3.0074655486857864
chr4	5478700	5479700	3.1594442901351907
chr4	5478800	5479800	2.573664382356115
chr4	5478900	5479900	2.1645529605864926
chr4	5479000	5480000	2.5781097145866485
chr4	5479100	5480100	2.0282739463581456
chr4	5479200	5480200	1.8020562662041848
chr4	5479300	5480300	1.9861158739669795
chr4	5479400	5480400	1.6896538195737485
chr4	5479500	5480500	1.5553035293832165
chr4	5479600	5480600	0.8623306937120673
chr4	5479700	5480700	0.1842155574372852
chr4	5479800	5480800	-0.3472908014055532
chr4	5479900	5480900	-1.2065184892420575
chr4	5480000	5481000	-2.4260092551905554
chr4	5480100	5481100	-2.8196640280698286
chr4	5480200	5481200	-2.877340760683661
chr4	5480300	5481300	-3.5788434604992005
chr4	5480400	5481400	-3.686361668711789
chr4	5480500	5481500	-3.3049964885406244
chr4	5480600	5481600	-3.3201182972125163
chr4	5480700	5481700	-3.514082531561632
chr4	5480800	5481800	-3.3393251908372164
chr4	5480900	5481900	-2.981196874140956
chr4	5481000	5482000	-3.125974754622104
chr4	5481100	5482100	-3.305651702350753
chr4	5481200	5482200	-4.116803800711948
chr4	5481300	5482300	-3.3812937396396063
chr4	5481400	5482400	-3.5436473957431374
chr4	5481500	5482500	-3.8890359196980095
chr4	5481600	5482600	-3.400281379386852
chr4	5481700	5482700	-3.1810996590245475
chr4	5481800	5482800	-2.723509730466365
chr4	5481900	5482900	-3.0619865296702686
chr4	5482000	5483000	-2.3450671483961063
chr4	5482100	5483100	-2.2500636467038446
chr4	5482200	5483200	-1.6470326582761412
chr4	5482300	5483300	-2.368469150040496
chr4	5482400	5483400	-2.0871295452204377
chr4	5482500	5483500	-2.3520436356037018
chr4	5482600	5483600	-3.6580790588416177
chr4	5482700	5483700	-4.482820868287559
chr4	5482800	5483800	-4.8729732378364625
chr4	5482900	5483900	-4.47590114947229
chr4	5483000	5484000	-5.1262676523422535
chr4	5483100	5484100	-5.615180486584415
chr4	5483200	5484200	-5.904553464449934
chr4	5483300	5484300	-5.974256066976876
chr4	5483400	5484400	-5.902176946703229
chr4	5483500	5484500	-5.666466818095003
chr4	5483600	5484600	-4.9332907761562215
chr4	5483700	5484700	-4.039423048534446
chr4	5483800	5484800	-4.31583659495929
chr4	5483900	5484900	-5.262401340058325
chr4	5484000	5485000	-4.256911143624765
chr4	5484100	5485100	-4.327882351196903
chr4	5484200	5485200	-4.054736045254852
chr4	5484300	5485300	-3.574141234368992
chr4	5484400	5485400	-4.085756364044103
chr4	5484500	5485500	-4.1436231950331885
chr4	5484600	5485600	-4.564794604578453
chr4	5484700	5485700	-4.542220145725001
chr4	5484800	5485800	-4.133014407763625
chr4	5484900	5485900	-3.365090713878763
chr4	5485000	5486000	-3.6487665711507025
chr4	5485100	5486100	-2.7144913530420034
chr4	5485200	5486200	-1.8550556903428577
chr4	5485300	5486300	-1.7487071246275914
chr4	5485400	5486400	-1.230040491413948
chr4	5485500	5486500	-0.7018949540713819
chr4	5485600	5486600	0.8766235048487242
chr4	5485700	5486700	0.9863846883779822
chr4	5485800	5486800	1.0089315970852026
chr4	5485900	5486900	0.7843005202634532
chr4	5486000	5487000	0.6428717996691069
chr4	5486100	5487100	0.4303459664906519
chr4	5486200	5487200	-0.606851572181228
chr4	5486300	5487300	-0.6452742909274917
chr4	5486400	5487400	-0.8864308591708939
chr4	5486500	5487500	-0.7850925640433555
chr4	5486600	5487600	-0.9731949670894215
chr4	5486700	5487700	-0.7803488740856296
chr4	5486800	5487800	-0.4084110658215021
chr4	5486900	5487900	0.012398330041246358
chr4	5487000	5488000	0.01070488392894402
chr4	5487100	5488100	-0.10334978763476714
chr4	5487200	5488200	0.7548433702642751
chr4	5487300	5488300	0.8286615118949254
chr4	5487400	5488400	0.7513597781284946
chr4	5487500	5488500	0.34340672915057097
chr4	5487600	5488600	-0.12565607200901252
chr4	5487700	5488700	-0.035966695705454084
chr4	5487800	5488800	-0.566733180878638
chr4	5487900	5488900	-0.7674538339498694
chr4	5488000	5489000	-1.7441331958183737
chr4	5488100	5489100	-1.7259280697377604
chr4	5488200	5489200	-1.3677848069438232
chr4	5488300	5489300	-1.708926183505222
chr4	5488400	5489400	-1.5425727103376494
chr4	5488500	5489500	-2.0196983719367183
chr4	5488600	5489600	-2.10118392212576
chr4	5488700	5489700	-2.2306676373088
chr4	5488800	5489800	-1.5836786722890313
chr4	5488900	5489900	-1.6054555544890512
chr4	5489000	5490000	-0.8151347511788077
chr4	5489100	5490100	-1.7055258482202684
chr4	5489200	5490200	-2.9425861939106768
chr4	5489300	5490300	-3.4164514528328325
chr4	5489400	5490400	-3.2368155843265543
chr4	5489500	5490500	-3.693607711802032
chr4	5489600	5490600	-4.161025480346719
chr4	5489700	5490700	-3.8972892278304383
chr4	5489800	5490800	-4.937719971336797
chr4	5489900	5490900	-4.929440491882587
chr4	5490000	5491000	-5.594220618469483
chr4	5490100	5491100	-4.838165169422775
chr4	5490200	5491200	-5.0306260875630135
chr4	5490300	5491300	-4.884851986133826
chr4	5490400	5491400	-5.542090569452351
chr4	5490500	5491500	-5.111498370471999
chr4	5490600	5491600	-5.5811918655685995
chr4	5490700	5491700	-6.517948653166274
chr4	5490800	5491800	-6.749644382708873
chr4	5490900	5491900	-6.823942510357685
chr4	5491000	5492000	-6.851233196071471
chr4	5491100	5492100	-7.233421726891158
chr4	5491200	5492200	-6.2224263797515595
chr4	5491400	5492400	-6.6103882364341455
chr4	5491500	5492500	-6.070431756495582
chr4	5491600	5492600	-5.060164495526302
chr4	5491700	5492700	-4.518193656934533
chr4	5491800	5492800	-3.492910093863588
chr4	5491900	5492900	-3.3859424612995537
chr4	5492000	5493000	-2.3454556773671125
chr4	5492100	5493100	-2.739522359728092
chr4	5492200	5493200	-3.9387148930505766
chr4	5492300	5493300	-4.646723887671281
chr4	5492400	5493400	-4.014444888708487
chr4	5492500	5493500	-4.1786215189023
chr4	5492600	5493600	-5.249861177261591
chr4	5492700	5493700	-5.738081732345232
chr4	5492800	5493800	-5.8777292308635145
chr4	5492900	5493900	-5.874039221187973
chr4	5493000	5494000	-6.204909575664019
chr4	5493100	5494100	-5.713182668329555
chr4	5493200	5494200	-6.122515488612466
chr4	5493300	5494300	-5.814066777268894
chr4	5493400	5494400	-5.945658927051352
chr4	5493500	5494500	-6.1438938579668445
chr4	5493600	5494600	-5.913065468586477
chr4	5493700	5494700	-5.536621808070684
chr4	5493800	5494800	-5.695689299268242
chr4	5493900	5494900	-6.129103352048001
chr4	5494000	5495000	-6.001233257873469
chr4	5494100	5495100	-6.314656802246917
chr4	5494200	5495200	-6.2119598236754525
chr4	5494300	5495300	-6.363737405762572
chr4	5494400	5495400	-6.719821317367074
chr4	5494500	5495500	-7.370665197742686
chr4	5494600	5495600	-6.966060043518723
chr4	5494700	5495700	-7.729839773784713
chr4	5494800	5495800	-8.269802726760702
chr4	5494900	5495900	-7.7399401637461365
chr4	5495000	5496000	-7.885570876843068
chr4	5495100	5496100	-8.272503301115698
chr4	5495200	5496200	-7.994512861529277
chr4	5495300	5496300	-7.619480003843697
chr4	5495400	5496400	-7.099722787596077
chr4	5495500	5496500	-5.978637921648213
chr4	5495600	5496600	-5.634322781622893
chr4	5495700	5496700	-4.058830783359468
chr4	5495800	5496800	-3.333843684160489
chr4	5495900	5496900	-3.8372364888831365
chr4	5496000	5497000	-3.128818421580041
chr4	5496100	5497100	-2.7217218835100048
chr4	5496200	5497200	-2.5457857470971934
chr4	5496300	5497300	-2.078097709087226
chr4	5496400	5497400	-1.6495196995590888
chr4	5496500	5497500	-1.3542609916948094
chr4	5496600	5497600	-1.2308198664476342
chr4	5496700	5497700	-1.497199772483728
chr4	5496800	5497800	-0.4554762727995483
chr4	5496900	5497900	0.7742766349507222
chr4	5497000	5498000	0.46575588952905056
chr4	5497100	5498100	1.4724087117954674
chr4	5497200	5498200	0.7687402682366882
chr4	5497300	5498300	1.8991130075699816
chr4	5497400	5498400	1.7297970101344595
chr4	5497500	5498500	2.092446221970575
chr4	5497600	5498600	2.3452615780381154
chr4	5497700	5498700	2.186248611970365
chr4	5497800	5498800	1.9659738537141151
chr4	5497900	5498900	2.4496985938415863
chr4	5498000	5499000	2.033205925383674
chr4	5498100	5499100	2.129959236424292
chr4	5498200	5499200	2.692614676224653
chr4	5498300	5499300	2.5845575453750884
chr4	5498400	5499400	2.385211093095572
chr4	5498500	5499500	1.983243281927756
chr4	5498600	5499600	1.5026708475233683
chr4	5498700	5499700	1.5096937961811725
chr4	5498800	5499800	1.5826896170247096
chr4	5498900	5499900	0.9483208892766382
chr4	5499000	5500000	1.2221820259010265
chr4	5499100	5500100	1.0958852360784677
chr4	5499400	5500400	1.075051962338604
chr4	5499500	5500500	1.0788541945187733
chr4	5499600	5500600	2.234605221191102
chr4	5499700	5500700	3.0331230374435365
chr4	5499800	5500800	2.966168541685129
chr4	5499900	5500900	2.200668163062472
chr4	5500000	5501000	1.95554511972038
chr4	5500100	5501100	1.5057444458379243
chr4	5500200	5501200	1.87182919112214
chr4	5500300	5501300	1.7721958627893162
chr4	5500400	5501400	1.6500913643691697
chr4	5500500	5501500	1.9208281971662733
chr4	5500600	5501600	1.5930073972703302
chr4	5500700	5501700	1.5347837627207506
chr4	5500800	5501800	1.7390574490026989
chr4	5500900	5501900	2.4383307380499075
chr4	5501000	5502000	3.171708945331953
chr4	5501100	5502100	3.6856081253790336
chr4	5501200	5502200	3.987137926372629
chr4	5501300	5502300	4.011108162922864
chr4	5501400	5502400	4.4461423965635545
chr4	5501500	5502500	4.337513248025632
chr4	5501600	5502600	4.45904827860879
chr4	5501700	5502700	3.787825470707887
chr4	5501800	5502800	3.190650139233422
chr4	5501900	5502900	2.7944973113755363
chr4	5502000	5503000	2.42541747388705
chr4	5502100	5503100	2.234409430945797
chr4	5502200	5503200	1.697977531691373
chr4	5502300	5503300	2.183266717454607
chr4	5502400	5503400	2.190492979112054
chr4	5502500	5503500	2.222675195704076
chr4	5502600	5503600	2.2373444996070804
chr4	5502700	5503700	2.9986342079800914
chr4	5502800	5503800	3.250049462606513
chr4	5502900	5503900	3.5234048825176223
chr4	5503000	5504000	3.904886539447089
chr4	5503100	5504100	3.4615687014431944
chr4	5503200	5504200	3.44832024074916
chr4	5503300	5504300	3.650907761645404
chr4	5503400	5504400	3.4389854894207126
chr4	5503500	5504500	3.750625770660375
chr4	5503600	5504600	3.5984713536716737
chr4	5503700	5504700	3.5302002226701847
chr4	5503800	5504800	3.3449448027054904
chr4	5503900	5504900	3.0769001664944136
chr4	5504000	5505000	2.825998624440596
chr4	5504100	5505100	3.382002956936196
chr4	5504200	5505200	3.730559035313785
chr4	5504300	5505300	3.625194368780362
chr4	5504400	5505400	3.2870505490594706
chr4	5504500	5505500	3.511708787563513
chr4	5504600	5505600	3.4581329019894174
chr4	5504700	5505700	3.105050056021709
chr4	5504800	5505800	3.232210100095501
chr4	5504900	5505900	3.0565930320629304
chr4	5505000	5506000	2.9910301036787783
chr4	5505100	5506100	3.109442520370904
chr4	5505200	5506200	2.6222422010957542
chr4	5505300	5506300	2.1922797538083736
chr4	5505400	5506400	2.4549400584599645
chr4	5505500	5506500	2.4962916450047508
chr4	5505600	5506600	2.5622650738174437
chr4	5505700	5506700	2.585220334385165
chr4	5505800	5506800	2.4608308672442023
chr4	5505900	5506900	2.3739327499150686
chr4	5506000	5507000	1.8548960752483845
chr4	5506100	5507100	1.5117101836530331
chr4	5506200	5507200	1.2459391442147791
chr4	5506300	5507300	1.3395568852871107
chr4	5506400	5507400	1.4427463293083216
chr4	5506500	5507500	1.1213946358928732
chr4	5506600	5507600	0.8359474078231351
chr4	5506700	5507700	0.9995741975124398
chr4	5506800	5507800	1.2972442559640602
chr4	5506900	5507900	1.4585250508568195
chr4	5507000	5508000	1.7133031337337206
chr4	5507100	5508100	1.6144068098432285
chr4	5507200	5508200	1.8323825602283808
chr4	5507300	5508300	1.6932690296445445
chr4	5507400	5508400	1.3020736685751602
chr4	5507500	5508500	1.0160377397058065
chr4	5507600	5508600	1.4710791232107847
chr4	5507700	5508700	1.4468300364676443
chr4	5507800	5508800	1.1462159944184858
chr4	5507900	5508900	1.4704941650947774
chr4	5508000	5509000	1.6116183004880846
chr4	5508100	5509100	1.9407911324928933
chr4	5508200	5509200	2.0550403650567057
chr4	5508300	5509300	1.8997046856598008
chr4	5508400	5509400	1.886531288370649
chr4	5508500	5509500	1.963402797772993
chr4	5508600	5509600	1.6333704199851116
chr4	5508700	5509700	1.8558831515606329
chr4	5508800	5509800	2.1549116612605905
chr4	5508900	5509900	1.6907783786832586
chr4	5509000	5510000	1.276952259175162
chr4	5509100	5510100	1.4850305732670663
chr4	5509200	5510200	1.8769349348823527
chr4	5509300	5510300	2.632147130028733
chr4	5509400	5510400	2.872691319423885
chr4	5509500	5510500	2.644313788106313
chr4	5509600	5510600	2.6145076301923726
chr4	5509700	5510700	2.6931282183777743
chr4	5509800	5510800	2.457859743657229
chr4	5509900	5510900	3.218561515557916
chr4	5510000	5511000	4.034224208419837
chr4	5510100	5511100	3.5143550289280188
chr4	5510200	5511200	3.161748418466512
chr4	5510300	5511300	2.689672201181485
chr4	5510400	5511400	2.4616156592085887
chr4	5510500	5511500	3.0098955202484574
chr4	5510600	5511600	2.908764170754476
chr4	5510700	5511700	2.5063129194405387
chr4	5510800	5511800	2.5138759235513937
chr4	5510900	5511900	1.848429645574433
chr4	5511000	5512000	1.382209965932024
chr4	5511100	5512100	1.5426249557022058
chr4	5511200	5512200	1.7970057893542744
chr4	5511300	5512300	1.4882992557717665
chr4	5511400	5512400	1.5131637669970428
chr4	5511500	5512500	1.4327446200892209
chr4	5511600	5512600	1.1065882560109042
chr4	5511700	5512700	1.209457628754488
chr4	5511800	5512800	1.3711678089760375
chr4	5511900	5512900	1.3704637663400483
chr4	5512000	5513000	1.6146734932164981
chr4	5512100	5513100	1.4845314013300723
chr4	5512200	5513200	1.1975011324639366
chr4	5512300	5513300	1.475254372802091
chr4	5512400	5513400	1.6054013743321565
chr4	5512500	5513500	1.5427366200385668
chr4	5512600	5513600	2.116300562034973
chr4	5512700	5513700	2.3858668793043605
chr4	5512800	5513800	2.413924701730134
chr4	5512900	5513900	3.009419607724872
chr4	5513000	5514000	3.230994775654436
chr4	5513100	5514100	3.330690457571696
chr4	5513200	5514200	2.996195685388108
chr4	5513300	5514300	2.853375930967334
chr4	5513400	5514400	3.058025629553311
chr4	5513500	5514500	2.790279726232728
chr4	5513600	5514600	2.579294727868965
chr4	5513700	5514700	2.4306004949893385
chr4	5513800	5514800	2.115689697305
chr4	5513900	5514900	1.9158017549982744
chr4	5514000	5515000	1.5550668988231289
chr4	5514100	5515100	1.3998939932008103
chr4	5514200	5515200	1.4111532243550085
chr4	5514300	5515300	1.375005303947158
chr4	5514400	5515400	1.62235882897663
chr4	5514500	5515500	1.870983258321491
chr4	5514600	5515600	2.017940900674667
chr4	5514700	5515700	1.7457300976317225
chr4	5514800	5515800	1.891289357870144
chr4	5514900	5515900	1.6342407249985658
chr4	5515000	5516000	1.655827462421151
chr4	5515100	5516100	1.5819061537723178
chr4	5515200	5516200	1.9707220330719144
chr4	5515300	5516300	2.4211532996858245
chr4	5515400	5516400	1.4393207778903303
chr4	5515500	5516500	1.152032130835002
chr4	5515600	5516600	1.212452613535687
chr4	5515700	5516700	1.3891822416109199
chr4	5515800	5516800	1.1883583290553508
chr4	5515900	5516900	1.2781670421813458
chr4	5516000	5517000	0.9382268285182684
chr4	5516100	5517100	1.2719980286294583
chr4	5516200	5517200	0.9708142868935138
chr4	5516300	5517300	0.5276558620887849
chr4	5516400	5517400	1.0447039184477542
chr4	5516500	5517500	1.1684018021598808
chr4	5516600	5517600	0.2536051437095696
chr4	5516700	5517700	0.10118967975571252
chr4	5516800	5517800	0.04117125679191905
chr4	5516900	5517900	-0.35386743498211365
chr4	5517000	5518000	-0.4141312622505984
chr4	5517100	5518100	-0.6739913502663735
chr4	5517200	5518200	-0.7004142826551297
chr4	5517300	5518300	-0.5814605700289368
chr4	5517400	5518400	-0.5667522945049123
chr4	5517500	5518500	-0.4290947021489152
chr4	5517600	5518600	0.16422963381456104
chr4	5517700	5518700	0.05193687474579415
chr4	5518900	5519900	-2.614050968784572
chr4	5519000	5520000	-2.7018727706980723
chr4	5519100	5520100	-3.1352068678585865
chr4	5519200	5520200	-3.4067543507889364
chr4	5519300	5520300	-4.0314435124143415
chr4	5519400	5520400	-4.455279617308909
chr4	5519500	5520500	-4.5014633960220936
chr4	5519600	5520600	-4.629493557945597
chr4	5519700	5520700	-4.34670965216752
chr4	5519800	5520800	-4.541901948976292
chr4	5519900	5520900	-4.18149141149037
chr4	5520000	5521000	-5.448218895404223
chr4	5520100	5521100	-5.353558169597125
chr4	5520200	5521200	-4.921728761268058
chr4	5520300	5521300	-4.7793559123880165
chr4	5520400	5521400	-5.823714781454202
chr4	5520500	5521500	-6.160771300457062
chr4	5520600	5521600	-5.52853189378451
chr4	5520700	5521700	-5.373805472579414
chr4	5520800	5521800	-4.855483029451944
chr4	5520900	5521900	-5.053291883547451
chr4	5521000	5522000	-3.933854055531342
chr4	5521100	5522100	-3.2797094074260134
chr4	5521200	5522200	-3.614987103006975
chr4	5521300	5522300	-3.323474713118004
chr4	5521400	5522400	-1.7904525079654467
chr4	5521500	5522500	-1.4870411210970491
chr4	5521600	5522600	-1.845238424226688
chr4	5521700	5522700	-2.1901700218030857
chr4	5521800	5522800	-2.3462806772184988
chr4	5521900	5522900	-2.74616758707132
chr4	5522000	5523000	-2.456402448716271
chr4	5522100	5523100	-2.4264101245257472
chr4	5522200	5523200	-2.3782952831337614
chr4	5522300	5523300	-2.4256497324848083
chr4	5522400	5523400	-2.2536517403766174
chr4	5522500	5523500	-2.235253922368215
chr4	5522600	5523600	-2.5285803257045623
chr4	5522700	5523700	-2.2717631769959703
chr4	5522800	5523800	-1.8533364491328468
chr4	5522900	5523900	-1.3251434618611853
chr4	5523000	5524000	-1.4403303764134567
chr4	5523100	5524100	-1.8639017617516307
chr4	5523200	5524200	-1.3859073555268704
chr4	5523300	5524300	-0.9204236561319368
chr4	5523400	5524400	-1.1357715931730672
chr4	5523500	5524500	-1.1486590069570382
chr4	5523600	5524600	0.589393404820006
chr4	5523700	5524700	1.489170978065128
chr4	5523800	5524800	1.4662506819783905
chr4	5523900	5524900	1.9090164971670849
chr4	5524000	5525000	1.7790477966407057
chr4	5524100	5525100	1.667817100266663
chr4	5524200	5525200	1.9561415780598217
chr4	5524300	5525300	2.6054276532208838
chr4	5524400	5525400	2.678355198885217
chr4	5524500	5525500	3.3285382198842584
chr4	5524600	5525600	3.047562695175126
chr4	5524700	5525700	2.9334762924250395
chr4	5524800	5525800	2.2869663217514256
chr4	5524900	5525900	2.0803512389305747
chr4	5525000	5526000	2.05177499900445
chr4	5525100	5526100	2.8989217884284986
chr4	5525200	5526200	3.2216755283590226
chr4	5525300	5526300	3.1434086679441853
chr4	5525400	5526400	3.3583577467192014
chr4	5525500	5526500	3.1157101846168085
chr4	5525600	5526600	2.7882838733020505
chr4	5525700	5526700	2.761363046624082
chr4	5525800	5526800	3.3319958171292416
chr4	5525900	5526900	3.4082436123156423
chr4	5526000	5527000	3.214629725535725
chr4	5526100	5527100	2.4909213114275737
chr4	5526200	5527200	1.879714358447805
chr4	5526300	5527300	1.7414465144041194
chr4	5526400	5527400	1.8180624786388317
chr4	5526500	5527500	1.1284106699622052
chr4	5526600	5527600	1.060952822355967
chr4	5526700	5527700	1.765993589944835
chr4	5526800	5527800	1.4333564845507938
chr4	5526900	5527900	1.2748531835712211
chr4	5527000	5528000	1.610348814489639
chr4	5527100	5528100	1.6585147435940824
chr4	5527200	5528200	1.6131649564939254
chr4	5527300	5528300	1.384830360370092
chr4	5527400	5528400	1.8681403920457145
chr4	5527500	5528500	2.5849366801750207
chr4	5527600	5528600	2.710734680472707
chr4	5527700	5528700	1.909607445673408
chr4	5527800	5528800	2.3808842546188167
chr4	5527900	5528900	2.1712239960459168
chr4	5528000	5529000	1.7824201727265676
chr4	5528100	5529100	2.068323538237068
chr4	5528200	5529200	2.614312816782893
chr4	5528300	5529300	3.0377455243851217
chr4	5528400	5529400	2.88929527220666
chr4	5528700	5529700	3.8827932981900255
chr4	5528800	5529800	3.9119028990600926
chr4	5528900	5529900	3.8623427912096826
chr4	5529000	5530000	4.531136079072365
chr4	5529100	5530100	4.4163139393950335
chr4	5529200	5530200	3.7894374603678114
chr4	5529300	5530300	3.4482929448175152
chr4	5529400	5530400	3.164018504908185
chr4	5529500	5530500	2.7676560455167447
chr4	5529600	5530600	2.7449936733631497
chr4	5529700	5530700	2.478800162972038
chr4	5529800	5530800	2.6545322936439555
chr4	5529900	5530900	3.107230739971821
chr4	5530000	5531000	3.347740957695685
chr4	5530100	5531100	3.3062390189387436
chr4	5530200	5531200	3.7450441111840393
chr4	5530300	5531300	4.2451454416779235
chr4	5530400	5531400	4.228455984956394
chr4	5530500	5531500	4.644069689514407
chr4	5530600	5531600	4.346929225268739
chr4	5530700	5531700	4.891399921210014
chr4	5530800	5531800	4.851922196496781
chr4	5530900	5531900	4.495754049724198
chr4	5531000	5532000	3.7493841637994962
chr4	5531100	5532100	3.6010755915242085
chr4	5531200	5532200	3.2807162239340006
chr4	5531300	5532300	2.5839394887150715
chr4	5531400	5532400	2.3956162013704083
chr4	5531500	5532500	2.046050965447634
chr4	5532600	5533600	1.6100105805488425
chr4	5532700	5533700	1.7945810504398871
chr4	5532800	5533800	2.587297526445617
chr4	5532900	5533900	2.3191541209657194
chr4	5533000	5534000	2.2966878122706396
chr4	5533100	5534100	2.2222399388954885
chr4	5533200	5534200	2.6400097861927465
chr4	5533300	5534300	1.5321006797873535
chr4	5533400	5534400	1.0297353743919462
chr4	5533500	5534500	1.564749346226428
chr4	5533600	5534600	2.51968247191988
chr4	5533700	5534700	2.357490627973909
chr4	5533800	5534800	1.5744476704953667
chr4	5534900	5535900	4.5947441079260285
chr4	5535000	5536000	4.7329751011509265
chr4	5535100	5536100	4.5865064687041395
chr4	5535200	5536200	4.512695346679074
chr4	5535300	5536300	4.023810748988321
chr4	5535400	5536400	4.017681288343877
chr4	5535500	5536500	4.413947195206283
chr4	5535600	5536600	2.1372224076878568
chr4	5535700	5536700	1.5812002492295116
chr4	5535800	5536800	1.1496316152461414
chr4	5535900	5536900	0.6722201810403026
chr4	5536000	5537000	0.37141543827624984
chr4	5536100	5537100	0.4152748227556145
chr4	5536200	5537200	0.3525886820264022
chr4	5536300	5537300	0.4902452119505342
chr4	5536400	5537400	0.35970201408667674
chr4	5536500	5537500	0.33520040791143085
chr4	5536600	5537600	2.547324752245727
chr4	5536700	5537700	3.0960267227618252
chr4	5536800	5537800	3.347611260694676
chr4	5536900	5537900	3.3753185672943453
chr4	5537000	5538000	3.0943252693246315
chr4	5538100	5539100	2.391077978240717
chr4	5538200	5539200	1.8904989034461173
chr4	5538300	5539300	1.260357841532195
chr4	5538400	5539400	0.8114480639343216
chr4	5538500	5539500	-0.09017283360179393
chr4	5538600	5539600	-0.2687588835015229
chr4	5538700	5539700	-0.4157763423481088
chr4	5538800	5539800	-0.18415100824010272
chr4	5538900	5539900	-0.9675127580741752
chr4	5539000	5540000	-0.3732898193228303
chr4	5539100	5540100	0.5075480585070093
chr4	5539200	5540200	1.4906573366576832
chr4	5539300	5540300	1.9770794602927453
chr4	5539400	5540400	2.3644796991752504
chr4	5539500	5540500	2.1569515558611974
chr4	5539600	5540600	1.9625609842969165
chr4	5539700	5540700	1.9462338679079687
chr4	5539800	5540800	1.7553242044156956
chr4	5539900	5540900	2.2861639591145875
chr4	5540000	5541000	2.346713355038906
chr4	5540100	5541100	1.875639308893836
chr4	5540200	5541200	1.8820126940324904
chr4	5540300	5541300	1.7232637467816307
chr4	5540400	5541400	1.6330076786124097
chr4	5540500	5541500	2.300432604377006
chr4	5540600	5541600	2.663884338122172
chr4	5540700	5541700	3.4030915655529177
chr4	5540800	5541800	3.5306653024567023
chr4	5540900	5541900	3.5575823804613327
chr4	5541000	5542000	3.727195526939732
chr4	5541100	5542100	4.032849367961018
chr4	5541200	5542200	4.667818824218158
chr4	5541300	5542300	4.438095009834541
chr4	5541400	5542400	4.106294140872455
chr4	5541500	5542500	4.096803301352482
chr4	5541600	5542600	3.928225044761292
chr4	5541700	5542700	3.716665245148482
chr4	5541800	5542800	3.8457505865641366
chr4	5541900	5542900	3.236287131957475
chr4	5542000	5543000	3.1395329268052525
chr4	5542100	5543100	3.137016882776092
chr4	5542200	5543200	2.8923607843409918
chr4	5542300	5543300	3.2825107696904285
chr4	5542400	5543400	3.655720413722116
chr4	5542500	5543500	3.4008038781274315
chr4	5542600	5543600	3.379173597251268
chr4	5542700	5543700	2.7840760502649853
chr4	5542800	5543800	2.712621262219592
chr4	5542900	5543900	3.1865315613863965
chr4	5543000	5544000	3.400000982681822
chr4	5543100	5544100	3.9543025551822852
chr4	5543200	5544200	3.711256519265607
chr4	5543300	5544300	3.6275387927545095
chr4	5543400	5544400	3.3429179596672887
chr4	5543500	5544500	3.4876996676969885
chr4	5543600	5544600	3.8017903714945
chr4	5543700	5544700	4.131500317840417
chr4	5543800	5544800	4.11603307763214
chr4	5543900	5544900	4.071168930098175
chr4	5544000	5545000	3.8756533004518565
chr4	5544100	5545100	3.505262818716276
chr4	5544200	5545200	2.9235679650813347
chr4	5544300	5545300	2.788840312477019
chr4	5544400	5545400	2.6807600899557293
chr4	5544500	5545500	2.587673712539487
chr4	5544600	5545600	2.880473635758257
chr4	5544700	5545700	2.6198753840626168
chr4	5544800	5545800	2.4747111443254446
chr4	5544900	5545900	2.2971996040997635
chr4	5545000	5546000	2.0033374440363416
chr4	5545100	5546100	1.5070775688401967
chr4	5545200	5546200	2.001260463795995
chr4	5545300	5546300	2.5052825695061074
chr4	5545400	5546400	2.8054029549909782
chr4	5545500	5546500	2.7692374767377856
chr4	5545600	5546600	2.46877486070106
chr4	5545700	5546700	2.6872343513321506
chr4	5545800	5546800	3.2817038826013603
chr4	5545900	5546900	3.770735426638869
chr4	5546000	5547000	3.9349315243314553
chr4	5546100	5547100	4.301098865105412
chr4	5546200	5547200	4.520583649949836
chr4	5546300	5547300	4.256024721345416
chr4	5546400	5547400	4.245019104983458
chr4	5546500	5547500	4.044337582942797
chr4	5546600	5547600	3.5653432128272198
chr4	5548800	5549800	2.064529334742014
chr4	5548900	5549900	1.8231105470021904
chr4	5549000	5550000	1.6943716811045342
chr4	5549100	5550100	1.8685775054438325
chr4	5549200	5550200	1.1741666030736275
chr4	5549300	5550300	1.1726844895507005
chr4	5549400	5550400	1.7593088390988756
chr4	5549500	5550500	1.782960754008314
chr4	5549600	5550600	1.8170281680664888
chr4	5549700	5550700	1.5591706685086848
chr4	5549800	5550800	1.3763878566425116
chr4	5549900	5550900	1.6121949752892542
chr4	5550000	5551000	1.4158229514374463
chr4	5551000	5552000	1.517975220921636
chr4	5551100	5552100	2.0560210027769763
chr4	5551200	5552200	1.9332694651083948
chr4	5551300	5552300	1.860799483042462
chr4	5551400	5552400	1.807058484006829
chr4	5551500	5552500	1.7392617593068618
chr4	5551600	5552600	1.8083392604539117
chr4	5552300	5553300	1.0139435087908053
chr4	5552400	5553400	1.2348397311311765
chr4	5552500	5553500	1.7671739886753046
chr4	5552600	5553600	2.389745148237751
chr4	5552700	5553700	2.0926102108632905
chr4	5552800	5553800	2.4159731795666737
chr4	5552900	5553900	2.6860990711563923
chr4	5553000	5554000	3.3572583880022733
chr4	5553100	5554100	3.423959132581316
chr4	5553200	5554200	3.32715890822188
chr4	5553300	5554300	3.3810967183321905
chr4	5553400	5554400	3.3710325873579072
chr4	5553500	5554500	3.1832200098525765
chr4	5553600	5554600	2.8835872231872584
chr4	5553700	5554700	3.389315424919096
chr4	5553800	5554800	3.147282154327061
chr4	5553900	5554900	2.8088770870647397
chr4	5554000	5555000	1.8799611318597627
chr4	5554100	5555100	1.5459112298823898
chr4	5554200	5555200	1.1048440830454735
chr4	5554300	5555300	1.0875504439876669
chr4	5554400	5555400	0.9811752071720798
chr4	5554500	5555500	1.0603203852960048
chr4	5554600	5555600	0.5997726986343722
chr4	5554700	5555700	0.3652201906249575
chr4	5554800	5555800	0.2670224252745637
chr4	5554900	5555900	0.20343100017715168
chr4	5555000	5556000	0.5983256153667503
chr4	5555100	5556100	0.6295162005193404
chr4	5558400	5559400	3.0941571707867523
chr4	5558500	5559500	2.6841091263257613
chr4	5558600	5559600	3.5324502386413252
chr4	5558700	5559700	3.9721262572716056
chr4	5558800	5559800	4.392490574983924
chr4	5558900	5559900	5.101296744044023
chr4	5559000	5560000	5.026783395093098
chr4	5559100	5560100	4.915836297408408
chr4	5559200	5560200	5.471024016376154
chr4	5559300	5560300	4.9821291237133085
chr4	5559400	5560400	4.672984017151003
chr4	5559500	5560500	4.9500673907867565
chr4	5559600	5560600	4.96730341331109
chr4	5559700	5560700	4.649810778536504
chr4	5559800	5560800	4.776244098439985
chr4	5559900	5560900	4.057826885734664
chr4	5560000	5561000	4.068070742809886
chr4	5560100	5561100	3.640961280143916
chr4	5560200	5561200	2.9852965605338344
chr4	5560300	5561300	3.2639804599384674
chr4	5560400	5561400	3.6040533966263335
chr4	5560500	5561500	3.959473298499825
chr4	5560600	5561600	3.14952468192994
chr4	5560700	5561700	3.392880316094373
chr4	5560800	5561800	3.0175023262149323
chr4	5560900	5561900	3.4752680894521424
chr4	5561000	5562000	3.485439577507962
chr4	5561100	5562100	3.1489333302126234
chr4	5561200	5562200	3.8560245010737484
chr4	5561300	5562300	4.01938172439904
chr4	5561400	5562400	3.595646580153904
chr4	5561500	5562500	3.3586958842681294
chr4	5561600	5562600	3.795978077887504
chr4	5561700	5562700	4.395414975509024
chr4	5561800	5562800	4.828467363037944
chr4	5561900	5562900	4.404162333249371
chr4	5562000	5563000	4.340616575738222
chr4	5562100	5563100	4.5587418068219625
chr4	5562200	5563200	4.266858407458707
chr4	5562300	5563300	4.421292698689985
chr4	5562400	5563400	4.695427172944736
chr4	5562500	5563500	4.728375193669439
chr4	5562600	5563600	4.5000986072009015
chr4	5562700	5563700	4.083296333671742
chr4	5562800	5563800	3.2243352487151244
chr4	5562900	5563900	3.6552631033413703
chr4	5563000	5564000	3.447171684575051
chr4	5563100	5564100	3.4520463746816588
chr4	5563200	5564200	3.5558456791389994
chr4	5563300	5564300	3.784188999562102
chr4	5563400	5564400	3.9045777607863146
chr4	5563500	5564500	4.2036401192079484
chr4	5563600	5564600	4.065894423815381
chr4	5563700	5564700	3.532884979419739
chr4	5563800	5564800	3.7221148558543375
chr4	5563900	5564900	3.1616128892205757
chr4	5564000	5565000	3.5025577756452555
chr4	5564100	5565100	3.5800718351935057
chr4	5564200	5565200	3.62108717452244
chr4	5564300	5565300	3.1075807552426133
chr4	5564400	5565400	3.2892560447335937
chr4	5564500	5565500	2.7475110423333047
chr4	5564600	5565600	2.833655581290992
chr4	5564700	5565700	2.9142076511707997
chr4	5564800	5565800	3.0012989855321535
chr4	5564900	5565900	3.6068753849546913
chr4	5565000	5566000	3.3026823232087925
chr4	5565100	5566100	3.0752717920321464
chr4	5565200	5566200	2.423679514854566
chr4	5565300	5566300	2.1416122714686843
chr4	5566100	5567100	3.3050222856339504
chr4	5566200	5567200	3.4839046871074486
chr4	5566300	5567300	4.242988196923179
chr4	5566400	5567400	4.4084595957194175
chr4	5566500	5567500	4.820309572103028
chr4	5566600	5567600	5.018001704031279
chr4	5566700	5567700	5.442786563115324
chr4	5566800	5567800	5.285494835400057
chr4	5566900	5567900	4.600367221938757
chr4	5567000	5568000	4.355841895876778
chr4	5567100	5568100	3.93857028367472
chr4	5567200	5568200	3.72460859562724
chr4	5567300	5568300	2.9140227648077826
chr4	5567400	5568400	2.43871193562354
chr4	5567500	5568500	2.0063005493997683
chr4	5567600	5568600	2.9161437816429445
chr4	5567700	5568700	2.6487440677111413
chr4	5567800	5568800	3.0703038664848226
chr4	5567900	5568900	3.270065398442824
chr4	5568000	5569000	3.266623638818789
chr4	5568100	5569100	4.139927217719962
chr4	5568200	5569200	4.852083937260868
chr4	5568300	5569300	5.480435621913254
chr4	5568400	5569400	6.305408261726664
chr4	5568500	5569500	5.360824843541014
chr4	5568600	5569600	3.972239925628212
chr4	5568700	5569700	3.7938028708393823
chr4	5568800	5569800	4.19582846750789
chr4	5568900	5569900	4.402225882957464
chr4	5569000	5570000	4.8238945108528
chr4	5569100	5570100	4.614878683419453
chr4	5569200	5570200	4.463027068525339
chr4	5569300	5570300	4.174945597498612
chr4	5569400	5570400	3.940552564290205
chr4	5569500	5570500	4.5963465381064665
chr4	5569600	5570600	4.5448892847857625
chr4	5569700	5570700	4.192539331407442
chr4	5569800	5570800	3.4868397884185285
chr4	5569900	5570900	3.586079614868549
chr4	5570000	5571000	3.3444946387651973
chr4	5570100	5571100	3.357595266993417
chr4	5570200	5571200	3.2430977384691526
chr4	5570300	5571300	3.3213827929451867
chr4	5571400	5572400	2.664533336255425
chr4	5571500	5572500	2.8875436241008674
chr4	5571600	5572600	2.844418138568983
chr4	5571700	5572700	3.511080839051456
chr4	5571800	5572800	3.7912622820221062
chr4	5571900	5572900	3.5487845450464675
chr4	5572000	5573000	3.8116278117947227
chr4	5572100	5573100	4.00725946785847
chr4	5572200	5573200	4.219301023900194
chr4	5572300	5573300	4.814829428431863
chr4	5572400	5573400	4.759388700850739
chr4	5572500	5573500	4.671212985426783
chr4	5572600	5573600	4.442659048315531
chr4	5572700	5573700	4.096401211633088
chr4	5572800	5573800	4.053760423125651
chr4	5572900	5573900	4.291514774492248
chr4	5573000	5574000	3.9592236088593156
chr4	5573100	5574100	3.721116227396652
chr4	5573200	5574200	3.5753026647017934
chr4	5573900	5574900	3.5165763307469584
chr4	5574000	5575000	3.2622355776542187
chr4	5574100	5575100	2.9537162573620086
chr4	5574200	5575200	3.5008915620422902
chr4	5574300	5575300	3.624619516207078
chr4	5574400	5575400	3.118899650411445
chr4	5574500	5575500	3.0948615609599117
chr4	5574600	5575600	2.9350124836003086
chr4	5574700	5575700	1.7245741252252558
chr4	5574800	5575800	1.4536002510131822
chr4	5574900	5575900	1.105850048072471
chr4	5575500	5576500	2.3997944048930697
chr4	5575600	5576600	2.6845165197772425
chr4	5575700	5576700	2.6374263672612748
chr4	5575800	5576800	3.1940342142248537
chr4	5575900	5576900	3.6797897844451333
chr4	5576000	5577000	4.538335359080477
chr4	5576100	5577100	4.745996568015476
chr4	5576200	5577200	3.949481542543424
chr4	5576300	5577300	4.135775094511836
chr4	5576400	5577400	3.5186935830533628
chr4	5576500	5577500	3.0725262661524773
chr4	5576600	5577600	2.9633083833694864
chr4	5576700	5577700	2.94339178349788
chr4	5576800	5577800	2.245909997090455
chr4	5576900	5577900	2.258677498075868
chr4	5577000	5578000	1.828570683903658
chr4	5577100	5578100	1.7422391499263388
chr4	5577200	5578200	2.4655074250651348
chr4	5577300	5578300	1.8153948177660848
chr4	5577400	5578400	1.7574301658305682
chr4	5577500	5578500	1.5598531777247762
chr4	5577600	5578600	1.7996274534934742
chr4	5577700	5578700	2.4192946382938447
chr4	5577800	5578800	2.8746667583860863
chr4	5577900	5578900	2.8789127925534683
chr4	5578000	5579000	2.5882180967986432
chr4	5578100	5579100	2.9392882792861696
chr4	5578200	5579200	2.8651500628541404
chr4	5578300	5579300	2.64887306425648
chr4	5578400	5579400	2.5717127529618944
chr4	5578500	5579500	3.1306920412061627
chr4	5578600	5579600	3.0862376220765446
chr4	5578700	5579700	2.443263430765656
chr4	5578800	5579800	2.3237531369308124
chr4	5578900	5579900	1.9385313516334213
chr4	5579000	5580000	2.2047985349425523
chr4	5579100	5580100	1.6789186208112117
chr4	5579200	5580200	1.52113391358059
chr4	5579300	5580300	2.2030757538267736
chr4	5579400	5580400	2.429919475848467
chr4	5579500	5580500	1.7459376385367318
chr4	5579600	5580600	1.36388658950216
chr4	5579700	5580700	2.013040606792975
chr4	5579800	5580800	2.0202413222106324
chr4	5579900	5580900	2.105570880900567
chr4	5580000	5581000	1.6616867605694907
chr4	5580100	5581100	1.7643873928251903
chr4	5580200	5581200	2.081109034464969
chr4	5580300	5581300	1.319854866253376
chr4	5582000	5583000	2.0320313230340514
chr4	5582100	5583100	1.1948381057337432
chr4	5582200	5583200	1.209142246443963
chr4	5582300	5583300	1.4543303680942359
chr4	5582400	5583400	1.3603310436484484
chr4	5582500	5583500	1.4379874999641626
chr4	5582600	5583600	1.7203278658543184
chr4	5582700	5583700	1.2307146955522283
chr4	5582800	5583800	0.3968995210747216
chr4	5582900	5583900	0.4578259329867127
chr4	5583000	5584000	1.0425740754968358
chr4	5583100	5584100	1.3389603836687314
chr4	5583200	5584200	1.3097941163811708
chr4	5583300	5584300	1.5053713952978074
chr4	5583400	5584400	1.052655082204991
chr4	5583500	5584500	1.4433168943733985
chr4	5583600	5584600	0.8074119131109159
chr4	5583700	5584700	1.4218890280402279
chr4	5583800	5584800	2.7566108288161395
chr4	5583900	5584900	3.3279019855188454
chr4	5584000	5585000	2.944430669706287
chr4	5584100	5585100	3.4986631506917707
chr4	5584200	5585200	4.051077543268733
chr4	5584300	5585300	4.077442752076379
chr4	5584400	5585400	4.736958628271499
chr4	5584500	5585500	4.378341120836382
chr4	5584600	5585600	4.563810731923484
chr4	5584700	5585700	3.684638564720088
chr4	5584800	5585800	3.1620543013946114
chr4	5584900	5585900	2.5339486120149006
chr4	5585000	5586000	2.1771988276681125
chr4	5585100	5586100	2.1906554357640298
chr4	5585200	5586200	1.980356356757638
chr4	5585300	5586300	1.3954173484969594
chr4	5585400	5586400	1.285450000701052
chr4	5585500	5586500	0.6218624090226605
chr4	5585600	5586600	0.3978499974009743
chr4	5585700	5586700	1.1068891854815717
chr4	5585800	5586800	0.6824726687382693
chr4	5585900	5586900	1.164129456834189
chr4	5586000	5587000	1.5360989545657153
chr4	5586100	5587100	1.4978658882564595
chr4	5586200	5587200	1.2287107504805896
chr4	5586300	5587300	1.8877864870446799
chr4	5586400	5587400	1.5857407458687625
chr4	5586500	5587500	2.1465252959117844
chr4	5586600	5587600	2.84542568124264
chr4	5586700	5587700	2.7732691441131934
chr4	5586800	5587800	3.172271496413173
chr4	5586900	5587900	3.016974651857992
chr4	5587000	5588000	3.509901233901077
chr4	5587100	5588100	3.025664563528129
chr4	5587200	5588200	3.0326567479550848
chr4	5587300	5588300	2.9471151822191857
chr4	5587400	5588400	2.7621273136163587
chr4	5587500	5588500	2.8565627913947202
chr4	5587600	5588600	2.812675986289343
chr4	5587700	5588700	2.6149623815708103
chr4	5587800	5588800	1.7633282386456677
chr4	5587900	5588900	1.5669106473244592
chr4	5588000	5589000	0.6798271295868781
chr4	5588100	5589100	0.8966184490708029
chr4	5588200	5589200	0.7667638253062551
chr4	5588300	5589300	0.6087249091026711
chr4	5588400	5589400	2.131620322164106
chr4	5588500	5589500	2.0249526108058484
chr4	5588600	5589600	1.503739136133309
chr4	5588700	5589700	1.2460951836135472
chr4	5588800	5589800	1.922565182902076
chr4	5588900	5589900	1.396296641369769
chr4	5589000	5590000	1.4864607980220619
chr4	5589100	5590100	1.443425763380196
chr4	5589200	5590200	1.6150477031660928
chr4	5589300	5590300	1.7144291750868992
chr4	5589400	5590400	0.7800436856887917
chr4	5589500	5590500	0.8935218233040833
chr4	5589600	5590600	1.3388730753797489
chr4	5589700	5590700	1.5202868604791828
chr4	5589800	5590800	1.6802007269112165
chr4	5589900	5590900	1.9742455265320769
chr4	5590000	5591000	2.1801303756863413
chr4	5590100	5591100	1.9391522868209552
chr4	5590200	5591200	1.6727057606987077
chr4	5590300	5591300	2.0149224615528403
chr4	5590400	5591400	1.928737484837072
chr4	5590500	5591500	2.478420496563388
chr4	5590600	5591600	2.3315942364202957
chr4	5590700	5591700	1.9997936621886283
chr4	5590800	5591800	1.728770831546353
chr4	5590900	5591900	1.7022102992873982
chr4	5591000	5592000	1.3139120124693215
chr4	5591100	5592100	1.8550670457372642
chr4	5591200	5592200	1.936284536917336
chr4	5591300	5592300	1.0166042842594902
chr4	5591400	5592400	0.6727686166004652
chr4	5591500	5592500	-0.21262743188200392
chr4	5591600	5592600	-0.5782116846920263
chr4	5591700	5592700	-0.9109705567639148
chr4	5591800	5592800	-1.1596672145789124
chr4	5591900	5592900	-2.2476568310706773
chr4	5592000	5593000	-2.9869933311538523
chr4	5592100	5593100	-3.620919791339408
chr4	5592200	5593200	-3.927389672383759
chr4	5592300	5593300	-3.965035688822754
chr4	5592400	5593400	-3.8942494620724637
chr4	5592500	5593500	-4.019699967701552
chr4	5592600	5593600	-4.117876822216877
chr4	5592700	5593700	-3.6746730201498163
chr4	5592800	5593800	-3.8427846045319822
chr4	5593400	5594400	-2.7381677389034618
chr4	5593500	5594500	-1.6531314064614906
chr4	5593600	5594600	-1.7150749781530872
chr4	5593700	5594700	-1.2053576462057114
chr4	5593800	5594800	-1.4104536850937492
chr4	5593900	5594900	-1.9731760536456824
chr4	5594000	5595000	-2.210990407869101
chr4	5594100	5595100	-2.823417551050165
chr4	5594200	5595200	-3.5927497797691035
chr4	5594300	5595300	-2.989373753305633
chr4	5594400	5595400	-2.16073872496189
chr4	5594500	5595500	-3.2318071903073817
chr4	5594600	5595600	-3.3286515347467773
chr4	5594700	5595700	-4.4323252511604245
chr4	5594800	5595800	-4.334523745618865
chr4	5594900	5595900	-4.157369130948482
chr4	5595000	5596000	-4.371918130363761
chr4	5595100	5596100	-4.839193402647843
chr4	5595200	5596200	-4.803596092793102
chr4	5595300	5596300	-5.2194646099405055
chr4	5595400	5596400	-5.165291565560806
chr4	5595500	5596500	-5.259821459077919
chr4	5595600	5596600	-4.913526086227948
chr4	5595700	5596700	-4.567969955126999
chr4	5595800	5596800	-4.834607512174434
chr4	5595900	5596900	-4.614380688155643
chr4	5596000	5597000	-4.66811635474686
chr4	5596100	5597100	-5.504714180520233
chr4	5596200	5597200	-5.233317852734934
chr4	5596300	5597300	-5.408358885317429
chr4	5596400	5597400	-6.120590102740214
chr4	5596500	5597500	-6.2100924100412405
chr4	5596600	5597600	-6.211673548171933
chr4	5596700	5597700	-5.867601915958371
chr4	5596800	5597800	-5.746141278426308
chr4	5598400	5599400	-1.0703564988545164
chr4	5598500	5599500	-1.9183459177990376
chr4	5598600	5599600	-2.0521653125682566
chr4	5598700	5599700	-1.8201755322003448
chr4	5598800	5599800	-1.1495887843720072
chr4	5598900	5599900	-1.11665201877191
chr4	5599000	5600000	-0.6441444606759441
chr4	5599100	5600100	-0.6116279376892257
chr4	5599200	5600200	-1.1347776052212315
chr4	5599300	5600300	-0.9074155744926142
chr4	5599400	5600400	-0.5805736119014148
chr4	5599500	5600500	-0.2931905036628806
chr4	5599600	5600600	0.30104543614392404
chr4	5599700	5600700	0.6179064642644723
chr4	5599800	5600800	0.8918723730890823
chr4	5599900	5600900	1.145994735676274
chr4	5600000	5601000	1.1711011692788889
chr4	5600100	5601100	1.401375664238946
chr4	5600200	5601200	2.4431878647997904
chr4	5600300	5601300	1.9723394204517823
chr4	5600400	5601400	1.9120832629141205
chr4	5600500	5601500	2.41397685161066
chr4	5600600	5601600	1.9859619278710048
chr4	5600700	5601700	2.093925363427406
chr4	5600800	5601800	1.9060636801646265
chr4	5600900	5601900	2.268080708090727
chr4	5601000	5602000	2.172838708190398
chr4	5601100	5602100	2.5144946612457204
chr4	5601200	5602200	1.9997038222683168
chr4	5602400	5603400	3.5121317596947206
chr4	5602500	5603500	2.839912384958559
chr4	5602600	5603600	3.155832555923983
chr4	5602700	5603700	3.67081132766473
chr4	5602800	5603800	3.1758169203854822
chr4	5602900	5603900	3.0205808540013908
chr4	5603000	5604000	3.0312644479806776
chr4	5603100	5604100	2.4954176696102057
chr4	5603200	5604200	1.8429637864303163
chr4	5603300	5604300	1.723068266216626
chr4	5603400	5604400	1.2719589587025344
chr4	5603500	5604500	1.5297425676451248
chr4	5603600	5604600	1.4710518438233595
chr4	5603700	5604700	1.2811200197760315
chr4	5603800	5604800	1.127036502833976
chr4	5603900	5604900	1.6849630881907278
chr4	5604000	5605000	1.555720784956937
chr4	5604100	5605100	2.3713915205787064
chr4	5604200	5605200	2.520908284995952
chr4	5604300	5605300	2.7540422879388835
chr4	5604400	5605400	2.31325394739174
chr4	5604500	5605500	2.4992278435113646
chr4	5604600	5605600	2.7972012988183
chr4	5604700	5605700	2.329066428389777
chr4	5604800	5605800	2.8050920526368373
chr4	5604900	5605900	2.522139089309523
chr4	5605000	5606000	3.3520307060096095
chr4	5605100	5606100	3.5567797960006984
chr4	5605200	5606200	3.71436950464546
chr4	5605300	5606300	3.1077778879487727
chr4	5605400	5606400	3.746935554394303
chr4	5605500	5606500	3.7406106101996497
chr4	5605600	5606600	3.609487501280204
chr4	5605700	5606700	3.408404106053902
chr4	5605800	5606800	2.996221684885497
chr4	5605900	5606900	2.7637469143907865
chr4	5606000	5607000	1.9154070356409043
chr4	5606100	5607100	1.5457024363504592
chr4	5606200	5607200	1.7575353798597462
chr4	5606300	5607300	2.072625425988985
chr4	5606400	5607400	1.9049524570349896
chr4	5606500	5607500	1.9541557797985905
chr4	5606600	5607600	2.6296531839266564
chr4	5606700	5607700	2.8505792493121738
chr4	5606800	5607800	2.503963034145249
chr4	5606900	5607900	2.8172438529794017
chr4	5607000	5608000	3.0461479624347754
chr4	5607100	5608100	3.6913680650644367
chr4	5607200	5608200	3.923557009251612
chr4	5607300	5608300	4.28044426849162
chr4	5607400	5608400	4.131570358805471
chr4	5607500	5608500	4.254292471372875
chr4	5607600	5608600	4.045150600786839
chr4	5607700	5608700	4.317886436508998
chr4	5607800	5608800	4.779345646390298
chr4	5607900	5608900	4.072043899012838
chr4	5608000	5609000	3.923052261286512
chr4	5608100	5609100	3.395351797723156
chr4	5608200	5609200	3.131896149378443
chr4	5608300	5609300	2.6523556087548794
chr4	5608400	5609400	2.924698578622424
chr4	5608500	5609500	2.800152527771421
chr4	5608600	5609600	2.5142638726150928
chr4	5608700	5609700	2.59198297019606
chr4	5608800	5609800	2.5750935559868444
chr4	5608900	5609900	3.224735211813256
chr4	5609000	5610000	3.313107292651226
chr4	5609100	5610100	3.777656904359818
chr4	5609200	5610200	3.465977307643541
chr4	5609300	5610300	3.633364431364186
chr4	5609400	5610400	3.5085244780772538
chr4	5609500	5610500	3.1199780973194664
chr4	5609600	5610600	2.7771458642811457
chr4	5609700	5610700	2.9361111520485443
chr4	5609800	5610800	3.1445412118423794
chr4	5610900	5611900	4.096785111786281
chr4	5611000	5612000	3.61509457390883
chr4	5611100	5612100	3.3796535556513883
chr4	5611200	5612200	3.8769218780024026
chr4	5611300	5612300	4.182506026035907
chr4	5611400	5612400	4.617317965821983
chr4	5611500	5612500	4.201250146418189
chr4	5611600	5612600	3.6064787722551617
chr4	5611700	5612700	3.159046493220146
chr4	5611800	5612800	3.2870807420732424
chr4	5611900	5612900	3.599931992868095
chr4	5613000	5614000	4.646998986439
chr4	5613100	5614100	4.882763179563967
chr4	5613200	5614200	4.418835692300571
chr4	5613300	5614300	4.422730871321581
chr4	5613400	5614400	4.693654865321557
chr4	5613500	5614500	4.1931473335180005
chr4	5613600	5614600	4.043479983147277
chr4	5613700	5614700	4.111080911524368
chr4	5613800	5614800	4.740634631704637
chr4	5613900	5614900	4.626735698878345
chr4	5614000	5615000	4.688937577091368
chr4	5614100	5615100	4.5621623640605735
chr4	5614200	5615200	5.079344762353252
chr4	5614300	5615300	4.778123314551887
chr4	5614400	5615400	4.291877102330871
chr4	5614500	5615500	4.2075217545455565
chr4	5614600	5615600	3.755053711494373
chr4	5614700	5615700	3.743421713064227
chr4	5614800	5615800	2.582564109060337
chr4	5614900	5615900	2.4474941213142123
chr4	5615000	5616000	2.0927960528355567
chr4	5616800	5617800	2.09101998457196
chr4	5616900	5617900	2.817144956953016
chr4	5617000	5618000	2.7895742899509948
chr4	5617100	5618100	3.0959384807452834
chr4	5617200	5618200	2.6572729114013875
chr4	5617300	5618300	3.2933325658774035
chr4	5617400	5618400	4.034451395323552
chr4	5617500	5618500	5.184725191310403
chr4	5617600	5618600	5.043071500978877
chr4	5617700	5618700	5.115383397815796
chr4	5617800	5618800	4.812364688311991
chr4	5617900	5618900	4.289226270655614
chr4	5618000	5619000	4.421003708072239
chr4	5618100	5619100	4.024103343017727
chr4	5618200	5619200	4.9363234845675805
chr4	5618300	5619300	4.435132334984038
chr4	5618400	5619400	3.7438161585977294
chr4	5618500	5619500	2.6877793949522832
chr4	5618600	5619600	2.8650655948592885
chr4	5618700	5619700	3.360359855300994
chr4	5618800	5619800	3.4626706333539623
chr4	5618900	5619900	3.2871141252289013
chr4	5619000	5620000	2.9227222112984643
chr4	5619100	5620100	3.0686063123396097
chr4	5619200	5620200	2.9174053702034266
chr4	5619300	5620300	2.5742667672948665
chr4	5619400	5620400	3.460464915840352
chr4	5619500	5620500	3.4935232464139503
chr4	5619600	5620600	3.024878152693021
chr4	5619700	5620700	2.5754569888001613
chr4	5619800	5620800	2.8583976868502723
chr4	5619900	5620900	2.888957434024217
chr4	5620000	5621000	3.1228567923557145
chr4	5620100	5621100	3.2606693551904464
chr4	5620200	5621200	2.7866633615378738
chr4	5620300	5621300	2.9379358841156424
chr4	5620400	5621400	2.43035093065078
chr4	5620500	5621500	2.4435432336013627
chr4	5620600	5621600	2.064523535560827
chr4	5620700	5621700	2.4200010712152014
chr4	5620800	5621800	2.3632731366357107
chr4	5620900	5621900	2.4798631708922003
chr4	5621000	5622000	2.20264405955902
chr4	5621100	5622100	1.9103104925208416
chr4	5621200	5622200	1.6719576770470124
chr4	5621300	5622300	2.6901301216251143
chr4	5621400	5622400	3.0139890044846136
chr4	5621500	5622500	3.3067197511653283
chr4	5621600	5622600	4.57388734500934
chr4	5621700	5622700	4.2687391205811
chr4	5621800	5622800	4.37193698619942
chr4	5621900	5622900	4.808026412292005
chr4	5622000	5623000	5.836630708715814
chr4	5622100	5623100	6.024583300434643
chr4	5622200	5623200	6.286331496202762
chr4	5622300	5623300	5.6722625601643335
chr4	5622400	5623400	5.531445775231459
chr4	5622500	5623500	5.28595358125298
chr4	5622600	5623600	4.291137257152201
chr4	5622700	5623700	4.501731099753406
chr4	5622800	5623800	4.6306031958771365
chr4	5622900	5623900	4.237407552657152
chr4	5623000	5624000	3.703868031180889
chr4	5623100	5624100	3.9407270520489215
chr4	5623200	5624200	3.635472351116688
chr4	5623300	5624300	3.8322760554505755
chr4	5623400	5624400	3.737702960226685
chr4	5623500	5624500	3.3543752279076706
chr4	5623600	5624600	3.8520869156878055
chr4	5623700	5624700	4.038734363060391
chr4	5623800	5624800	3.7427003894280153
chr4	5623900	5624900	3.643937010918496
chr4	5624000	5625000	3.8404682714523077
chr4	5624100	5625100	3.884131674873647
chr4	5624200	5625200	3.980455540538156
chr4	5624300	5625300	3.960791604933798
chr4	5624400	5625400	4.123704533815542
chr4	5624500	5625500	4.819674230572487
chr4	5624600	5625600	5.007595558464048
chr4	5624700	5625700	4.648035816152525
chr4	5624800	5625800	4.248919418029858
chr4	5624900	5625900	4.482989786147869
chr4	5625000	5626000	4.002498401907412
chr4	5625100	5626100	3.743149000633819
chr4	5625200	5626200	3.825641594309088
chr4	5625300	5626300	3.632496876189078
chr4	5625400	5626400	3.245321536961087
chr4	5625500	5626500	2.931536384976281
chr4	5625600	5626600	2.608625013497784
chr4	5625700	5626700	2.5307254408310538
chr4	5625800	5626800	2.8640231746528464
chr4	5625900	5626900	3.1872106030216147
chr4	5626000	5627000	2.86463775906528
chr4	5626100	5627100	3.2219711209889788
chr4	5626200	5627200	2.890100232497049
chr4	5626300	5627300	2.3689345071547216
chr4	5626400	5627400	2.7485148001115958
chr4	5626500	5627500	3.083566114956832
chr4	5626600	5627600	2.7400531105997143
chr4	5626700	5627700	2.5953820866888737
chr4	5626800	5627800	2.666470527150146
chr4	5626900	5627900	2.6610390113395623
chr4	5627000	5628000	3.2047250610573608
chr4	5627100	5628100	2.4743832141267545
chr4	5627200	5628200	3.064800057154764
chr4	5627300	5628300	3.3175434973428684
chr4	5627400	5628400	3.349748336002906
chr4	5627500	5628500	2.960651607048224
chr4	5627600	5628600	3.0647684956083237
chr4	5627700	5628700	3.547351521095451
chr4	5627800	5628800	3.1990798308779214
chr4	5627900	5628900	3.216339953373505
chr4	5628000	5629000	3.303162546592615
chr4	5628100	5629100	4.0472123620487865
chr4	5628200	5629200	3.6064697068323306
chr4	5628300	5629300	4.021978586590238
chr4	5628400	5629400	3.7236662330813246
chr4	5628500	5629500	3.7620341920478615
chr4	5628600	5629600	3.7731424192585385
chr4	5628700	5629700	3.2435671876914562
chr4	5628800	5629800	3.3832797401564902
chr4	5628900	5629900	2.805209419326281
chr4	5629000	5630000	2.3649042090595787
chr4	5629100	5630100	1.7412095043830034
chr4	5629500	5630500	1.7560043780517969
chr4	5629600	5630600	2.1764736266865548
chr4	5629700	5630700	2.489493353699285
chr4	5629800	5630800	3.0732390176861863
chr4	5629900	5630900	2.9364449741596066
chr4	5630000	5631000	3.1025085406154647
chr4	5630100	5631100	3.478782110065629
chr4	5630200	5631200	3.9099894521187553
chr4	5630300	5631300	4.006385992004219
chr4	5630400	5631400	3.9113776366829835
chr4	5630500	5631500	3.8864197035407413
chr4	5630600	5631600	3.275946339670378
chr4	5630700	5631700	2.801053536020873
chr4	5630800	5631800	2.312880093333084
chr4	5630900	5631900	2.4153553998271864
chr4	5631000	5632000	2.4919155001738034
chr4	5631100	5632100	1.9273519056749733
chr4	5631200	5632200	1.7490233527844286
chr4	5631500	5632500	1.079015317118237
chr4	5631600	5632600	1.701826408953172
chr4	5631700	5632700	2.2959513501075812
chr4	5631800	5632800	2.33239061992232
chr4	5631900	5632900	2.4168285259827016
chr4	5632000	5633000	2.788776082985693
chr4	5632100	5633100	2.6834083199847405
chr4	5632200	5633200	2.889972872152701
chr4	5632300	5633300	3.0773789825481246
chr4	5632400	5633400	3.2870566922104665
chr4	5632500	5633500	3.90419058781698
chr4	5632600	5633600	4.256169201243121
chr4	5632700	5633700	4.412602285285943
chr4	5632800	5633800	4.604710994304961
chr4	5632900	5633900	4.693947723247806
chr4	5633000	5634000	4.389278313346946
chr4	5633100	5634100	4.552379808784535
chr4	5633200	5634200	4.5651455140116175
chr4	5633700	5634700	2.0631605898576018
chr4	5633800	5634800	2.751508769172792
chr4	5633900	5634900	2.7956909400772534
chr4	5634000	5635000	2.670756671228491
chr4	5635100	5636100	4.476510481506418
chr4	5635200	5636200	4.496368488699881
chr4	5635300	5636300	4.970593681561012
chr4	5635400	5636400	4.916672713725209
chr4	5635500	5636500	5.123695896815999
chr4	5635600	5636600	5.457895625193819
chr4	5635700	5636700	5.413477736752129
chr4	5635800	5636800	4.94350650254579
chr4	5635900	5636900	4.9132707483795865
chr4	5636000	5637000	4.620151129129768
chr4	5636100	5637100	4.325549666071336
chr4	5636200	5637200	4.733516936043557
chr4	5636300	5637300	4.234744439186825
chr4	5636400	5637400	4.6121755230284105
chr4	5636500	5637500	4.156792368087139
chr4	5636600	5637600	4.089863089039492
chr4	5636700	5637700	4.310790035872965
chr4	5636800	5637800	4.475412426297476
chr4	5636900	5637900	4.445830104882802
chr4	5637000	5638000	4.388142837079921
chr4	5637100	5638100	4.8126974299116165
chr4	5637200	5638200	4.627205256839554
chr4	5637300	5638300	4.969262677459478
chr4	5637400	5638400	4.460602917265461
chr4	5637500	5638500	4.4520306592064225
chr4	5637600	5638600	4.48998220637265
chr4	5637700	5638700	3.681921381451245
chr4	5637800	5638800	3.2035194331289207
chr4	5637900	5638900	3.4002328429076565
chr4	5638000	5639000	3.4252928441344905
chr4	5638100	5639100	3.1967941536712847
chr4	5638200	5639200	2.8331880410911525
chr4	5638300	5639300	2.8576492387622023
chr4	5638400	5639400	2.6330982002742536
chr4	5638500	5639500	2.7435787661512188
chr4	5638600	5639600	2.5251206962218045
chr4	5638700	5639700	2.7931328442844023
chr4	5638800	5639800	3.1872011810660665
chr4	5638900	5639900	2.372738167241219
chr4	5639400	5640400	2.4427599858689493
chr4	5639500	5640500	1.7225262877451368
chr4	5639600	5640600	2.452916081333216
chr4	5639700	5640700	3.3146533788764465
chr4	5639800	5640800	3.6028968837011917
chr4	5639900	5640900	4.341035281698995
chr4	5640000	5641000	4.5882605496006
chr4	5640100	5641100	4.041367949661908
chr4	5640200	5641200	3.9392998081591255
chr4	5640300	5641300	3.3556023987525454
chr4	5640400	5641400	2.332015961018526
chr4	5640500	5641500	2.858670500667582
chr4	5640600	5641600	2.2512949648380567
chr4	5642000	5643000	1.1712214873164308
chr4	5642100	5643100	0.9534690338870434
chr4	5642200	5643200	1.1212355451810905
chr4	5642300	5643300	1.2504863010858407
chr4	5642400	5643400	1.5853658680287397
chr4	5642500	5643500	2.2879174167957723
chr4	5642600	5643600	2.4556745858543727
chr4	5642700	5643700	2.1141749081634926
chr4	5642800	5643800	2.37947495010202
chr4	5642900	5643900	2.184486355621877
chr4	5643000	5644000	2.411355917372758
chr4	5643100	5644100	3.0006478887515926
chr4	5643200	5644200	3.406666726303352
chr4	5643300	5644300	2.916195758794322
chr4	5643400	5644400	3.3105104472153437
chr4	5643500	5644500	3.481975823326447
chr4	5643600	5644600	3.490513074315478
chr4	5643700	5644700	3.633723312443237
chr4	5643800	5644800	3.3987040007384657
chr4	5643900	5644900	3.2587814972480915
chr4	5644000	5645000	3.21295078512534
chr4	5644100	5645100	3.1492877218593898
chr4	5644200	5645200	2.6806070951851635
chr4	5644300	5645300	3.2454409045897123
chr4	5644400	5645400	2.687710595819835
chr4	5644500	5645500	1.8283148303620709
chr4	5644600	5645600	2.1374566037199134
chr4	5644700	5645700	2.237762605147521
chr4	5644800	5645800	1.9287663824486665
chr4	5644900	5645900	1.962344064793984
chr4	5645000	5646000	2.4158738151788257
chr4	5645100	5646100	2.5548695513491735
chr4	5645200	5646200	2.4033737623736595
chr4	5645300	5646300	2.2654095330760886
chr4	5645400	5646400	1.9315954400208448
chr4	5645500	5646500	2.1662028690897164
chr4	5645600	5646600	1.6280574870829154
chr4	5645700	5646700	1.500756870876779
chr4	5645800	5646800	1.7665669580410068
chr4	5645900	5646900	2.1067624266210534
chr4	5646000	5647000	1.7959991170747596
chr4	5646100	5647100	1.3282556447889105
chr4	5646200	5647200	2.011533055118902
chr4	5646300	5647300	2.5106132116072017
chr4	5646400	5647400	2.6217123778147498
chr4	5646500	5647500	2.4928747159462192
chr4	5646600	5647600	2.071926403047728
chr4	5646700	5647700	1.7363303392967795
chr4	5646800	5647800	1.6494012207169673
chr4	5646900	5647900	1.7886661732560551
chr4	5647000	5648000	1.7192266292244764
chr4	5647100	5648100	1.9607679595727407
chr4	5647200	5648200	1.6466742007473645
chr4	5647300	5648300	1.2666890365009964
chr4	5647400	5648400	1.5584318585917365
chr4	5647500	5648500	0.9066981568585212
chr4	5647600	5648600	1.9727486232305524
chr4	5647700	5648700	2.2361746670832674
chr4	5647800	5648800	2.4144749636514313
chr4	5647900	5648900	2.4569845038014058
chr4	5648000	5649000	2.6709032579309167
chr4	5648100	5649100	1.5025542098400149
chr4	5648200	5649200	1.3906609168453958
chr4	5648300	5649300	1.3873898886302989
chr4	5648400	5649400	1.2430521138190946
chr4	5648500	5649500	1.6859133224442402
chr4	5648600	5649600	1.0559382679460405
chr4	5648700	5649700	0.9758738220585236
chr4	5648800	5649800	0.7040714817106605
chr4	5648900	5649900	0.12554869637639568
chr4	5649000	5650000	0.34726349376684423
chr4	5649100	5650100	1.6285476065194615
chr4	5649200	5650200	1.8770288916803068
chr4	5649300	5650300	1.895068255164568
chr4	5649400	5650400	1.9332479774553961
chr4	5649500	5650500	1.918134224596779
chr4	5649600	5650600	1.9501695810137272
chr4	5650700	5651700	1.0805351999606558
chr4	5650800	5651800	2.160265115634438
chr4	5650900	5651900	2.082560343387206
chr4	5651000	5652000	2.2225885831707792
chr4	5651100	5652100	2.289736029921832
chr4	5651200	5652200	2.2183842476891504
chr4	5651300	5652300	2.6132929474307893
chr4	5651400	5652400	3.3084021297319177
chr4	5651500	5652500	3.1193792164225336
chr4	5651600	5652600	3.4202564402984783
chr4	5651700	5652700	3.191232185626013
chr4	5651800	5652800	1.8038990460012303
chr4	5651900	5652900	2.693056323176099
chr4	5652000	5653000	3.3165049049973603
chr4	5652100	5653100	3.4114997145448736
chr4	5652200	5653200	3.7098266128251023
chr4	5652300	5653300	3.738920338116678
chr4	5652400	5653400	3.845179745740998
chr4	5652500	5653500	3.6797435816736574
chr4	5652600	5653600	3.795293547729518
chr4	5652700	5653700	3.745129851755453
chr4	5652800	5653800	4.094140376029238
chr4	5652900	5653900	3.693229961697932
chr4	5653000	5654000	3.2735274963130476
chr4	5653100	5654100	3.319987710732456
chr4	5653200	5654200	2.9932279326400564
chr4	5654200	5655200	1.3944049157161849
chr4	5654300	5655300	2.2157579254182984
chr4	5654400	5655400	2.2551891281466903
chr4	5654500	5655500	2.5169136514993244
chr4	5654600	5655600	3.0013494986686657
chr4	5654700	5655700	3.1908852629915514
chr4	5654800	5655800	3.766583386342002
chr4	5654900	5655900	2.8640636119780174
chr4	5655000	5656000	3.0141089447817775
chr4	5655100	5656100	2.651189079521921
chr4	5655200	5656200	3.035665081752088
chr4	5655300	5656300	2.8982939972357737
chr4	5655400	5656400	3.1159074283841472
chr4	5655500	5656500	3.0585841184943616
chr4	5655600	5656600	3.3380913419675373
chr4	5655700	5656700	3.6272309051723735
chr4	5655800	5656800	2.5674203911400326
chr4	5655900	5656900	2.796942108103958
chr4	5656000	5657000	3.281691075938109
chr4	5656100	5657100	3.803242075679651
chr4	5656200	5657200	4.0353051019401525
chr4	5656300	5657300	3.648242361431942
chr4	5656400	5657400	4.16735973374806
chr4	5656500	5657500	3.9531924166766665
chr4	5656600	5657600	3.5258645735431613
chr4	5656700	5657700	2.9090340492983566
chr4	5656800	5657800	4.0569261548205935
chr4	5656900	5657900	4.430692220533012
chr4	5657000	5658000	4.711010473913127
chr4	5657100	5658100	4.177632956699799
chr4	5657200	5658200	3.9490847328453524
chr4	5657300	5658300	3.8973052979765535
chr4	5657400	5658400	2.3869171705993537
chr4	5657500	5658500	2.8514011711529177
chr4	5657600	5658600	2.782461589780106
chr4	5657700	5658700	3.0316646360055604
chr4	5657800	5658800	2.297512695373728
chr4	5657900	5658900	1.8684452437170924
chr4	5658000	5659000	1.2535842960684878
chr4	5658100	5659100	1.6410785170162672
chr4	5658200	5659200	1.9322336349245937
chr4	5658300	5659300	2.5856015970246142
chr4	5658400	5659400	3.5794239801277707
chr4	5658500	5659500	3.1939225026849334
chr4	5658600	5659600	2.5827179358108068
chr4	5658700	5659700	2.9946451344125515
chr4	5658800	5659800	3.4010626899831213
chr4	5658900	5659900	3.628454727563344
chr4	5659000	5660000	3.765588069079849
chr4	5659100	5660100	4.200972359773534
chr4	5659300	5660300	3.602289329794882
chr4	5659400	5660400	3.754167018553912
chr4	5659500	5660500	3.719488474261511
chr4	5659600	5660600	3.9628912243937613
chr4	5659700	5660700	4.222379288412831
chr4	5659800	5660800	3.947241673635
chr4	5659900	5660900	3.5706497155822183
chr4	5660000	5661000	3.53135041278253
chr4	5660100	5661100	2.8511381004005614
chr4	5660200	5661200	2.435963116386138
chr4	5660300	5661300	2.891269086908124
chr4	5660400	5661400	2.6577492970052723
chr4	5660500	5661500	2.6101750397622983
chr4	5660600	5661600	2.648075812412343
chr4	5660700	5661700	2.3705618825424377
chr4	5660800	5661800	2.392001767944875
chr4	5660900	5661900	2.0424051599898143
chr4	5661000	5662000	2.285889856200076
chr4	5661100	5662100	1.9445614844197616
chr4	5661200	5662200	1.920022821534534
chr4	5661300	5662300	1.619427145654991
chr4	5661400	5662400	1.998724329113002
chr4	5661500	5662500	2.1048636802171536
chr4	5661600	5662600	2.725844520042904
chr4	5661700	5662700	2.8991940068247866
chr4	5661800	5662800	2.6692188125243512
chr4	5661900	5662900	2.866918967411576
chr4	5662000	5663000	3.003645359751362
chr4	5662100	5663100	3.2133006910207933
chr4	5662200	5663200	3.864517306100002
chr4	5662300	5663300	3.636784255044794
chr4	5662400	5663400	2.946257044041309
chr4	5662500	5663500	2.6654547183309307
chr4	5662600	5663600	2.6961660005692063
chr4	5662700	5663700	2.631503220856429
chr4	5662800	5663800	2.840302299539439
chr4	5662900	5663900	3.319146392070748
chr4	5663000	5664000	2.66065547342164
chr4	5663100	5664100	2.5483618357885267
chr4	5663200	5664200	2.335525694702492
chr4	5663300	5664300	2.287795845022625
chr4	5663400	5664400	3.0748491395628537
chr4	5663500	5664500	3.1061744229759047
chr4	5663600	5664600	2.7780164665711906
chr4	5663700	5664700	2.9769521745572303
chr4	5663800	5664800	3.1973583725560006
chr4	5663900	5664900	2.6811645705656555
chr4	5664000	5665000	3.5525521718569326
chr4	5664100	5665100	4.221716267674572
chr4	5664200	5665200	4.6675474198636016
chr4	5664300	5665300	4.430605391382488
chr4	5664400	5665400	3.9220783587075734
chr4	5664500	5665500	3.9358949741102736
chr4	5664600	5665600	4.0552166753654415
chr4	5664700	5665700	3.906997524815592
chr4	5664800	5665800	3.3906530641642587
chr4	5664900	5665900	3.0199556214935286
chr4	5665000	5666000	2.1272372308339422
chr4	5665100	5666100	1.5760558371609312
chr4	5665200	5666200	2.037185652024728
chr4	5666300	5667300	2.8438807004414017
chr4	5666400	5667400	2.3836059288739766
chr4	5666500	5667500	3.0392345938742777
chr4	5666600	5667600	3.2452557007373457
chr4	5666700	5667700	3.4088943566731382
chr4	5666800	5667800	3.6932250094634087
chr4	5666900	5667900	3.808160865078384
chr4	5667000	5668000	3.893572848412305
chr4	5667100	5668100	4.2670763453370855
chr4	5667200	5668200	4.143134988039082
chr4	5667300	5668300	3.5661300383905106
chr4	5667400	5668400	4.138820316668299
chr4	5667500	5668500	3.785753412151135
chr4	5667600	5668600	3.5304886906249457
chr4	5667700	5668700	3.063499716401457
chr4	5667800	5668800	2.8405610854593752
chr4	5667900	5668900	2.5407170879030376
chr4	5668000	5669000	2.2150001905991585
chr4	5668100	5669100	1.4421504042116848
chr4	5668200	5669200	1.3834378110655918
chr4	5668300	5669300	1.7616949953064232
chr4	5668400	5669400	1.4721775333692235
chr4	5668500	5669500	1.6713705433135424
chr4	5668600	5669600	1.5280898247005659
chr4	5668700	5669700	1.7190951722983037
chr4	5668800	5669800	1.46606613646422
chr4	5668900	5669900	1.353670263227655
chr4	5669000	5670000	1.719980128460288
chr4	5669100	5670100	2.1985516508087835
chr4	5669200	5670200	2.4452054899384588
chr4	5669300	5670300	2.7162238548059765
chr4	5669400	5670400	3.1470096621838652
chr4	5669500	5670500	3.4931805739075465
chr4	5669600	5670600	3.371836145223033
chr4	5669700	5670700	3.6841478044838896
chr4	5669800	5670800	3.8578710578121536
chr4	5669900	5670900	4.356508654967082
chr4	5670000	5671000	5.18709269093539
chr4	5670100	5671100	5.274179835548031
chr4	5670200	5671200	5.245352540256326
chr4	5670300	5671300	4.899395646228913
chr4	5670400	5671400	4.6031231457951405
chr4	5670500	5671500	4.330464601110116
chr4	5670600	5671600	4.695714048861596
chr4	5670700	5671700	4.580140979664905
chr4	5670800	5671800	4.171424727516742
chr4	5670900	5671900	3.5967960885327863
chr4	5671000	5672000	2.8821765730765274
chr4	5671100	5672100	3.462337037398102
chr4	5671200	5672200	3.3342275000758366
chr4	5671300	5672300	3.9131190083540215
chr4	5671400	5672400	4.044886727440417
chr4	5671500	5672500	4.2266920232324425
chr4	5671600	5672600	4.78701692107536
chr4	5671700	5672700	4.232768994951043
chr4	5671800	5672800	4.485787899397456
chr4	5671900	5672900	4.453842339317064
chr4	5672000	5673000	3.945384664780462
chr4	5672100	5673100	3.30856569134331
chr4	5672200	5673200	2.816429259301411
chr4	5672300	5673300	2.109822309505009
chr4	5672400	5673400	1.9394576263085208
chr4	5674000	5675000	1.8991809188825386
chr4	5674100	5675100	2.4055394524629783
chr4	5674200	5675200	2.32372256790475
chr4	5674300	5675300	1.963365542561336
chr4	5674400	5675400	2.4789027819887868
chr4	5674500	5675500	2.23310958759596
chr4	5674600	5675600	2.200386061995184
chr4	5674700	5675700	2.1481058738183316
chr4	5674800	5675800	1.4258863450033052
chr4	5674900	5675900	1.8288793859752441
chr4	5675000	5676000	1.8166314887283692
chr4	5675100	5676100	1.1596306382571049
chr4	5675200	5676200	0.9633578804286224
chr4	5675300	5676300	0.8402090478470576
chr4	5675400	5676400	1.1002891082071655
chr4	5675500	5676500	1.5766543121371894
chr4	5675600	5676600	2.558580869566588
chr4	5675700	5676700	2.845609434443024
chr4	5675800	5676800	2.7960072440213133
chr4	5675900	5676900	2.7041800315328546
chr4	5676000	5677000	2.926576450441908
chr4	5676100	5677100	3.1545034711598183
chr4	5676200	5677200	3.8233284516261272
chr4	5676300	5677300	4.544666379776038
chr4	5676400	5677400	4.298824460335466
chr4	5676500	5677500	4.261303563109962
chr4	5676600	5677600	3.901847592417573
chr4	5676700	5677700	3.788541883244037
chr4	5676800	5677800	4.357915483343632
chr4	5676900	5677900	4.585940673131597
chr4	5677000	5678000	4.304679237427435
chr4	5677100	5678100	3.912670851480205
chr4	5677200	5678200	3.395870743582828
chr4	5677300	5678300	2.7088303799701854
chr4	5677400	5678400	2.805720260399152
chr4	5677500	5678500	2.3566886846687107
chr4	5678000	5679000	2.8145486305872924
chr4	5678100	5679100	3.2188492926969667
chr4	5678200	5679200	2.737092202570236
chr4	5678300	5679300	2.6470554903033654
chr4	5678400	5679400	3.4229802117503594
chr4	5678500	5679500	3.8576498989796897
chr4	5678600	5679600	4.702866820083505
chr4	5678700	5679700	5.097566346432858
chr4	5678800	5679800	5.283899623280472
chr4	5678900	5679900	5.405676338220199
chr4	5679000	5680000	5.06834560555404
chr4	5679100	5680100	4.703088852331512
chr4	5679200	5680200	5.465817806234564
chr4	5679300	5680300	5.391900871035602
chr4	5679400	5680400	5.160667077852977
chr4	5679500	5680500	5.43540104212079
chr4	5679600	5680600	4.877824464984176
chr4	5679700	5680700	4.200775432593338
chr4	5679800	5680800	3.64527342934496
chr4	5679900	5680900	3.041123434827857
chr4	5680000	5681000	3.3402602438092543
chr4	5680100	5681100	3.2822459099648498
chr4	5681300	5682300	1.2291683054671116
chr4	5681400	5682400	1.0135885281592258
chr4	5681500	5682500	1.0222007510426239
chr4	5681600	5682600	0.8885977478013852
chr4	5682600	5683600	2.558311535710536
chr4	5682700	5683700	2.3844217892982837
chr4	5682800	5683800	2.9249766616760446
chr4	5682900	5683900	3.2274304336604858
chr4	5683000	5684000	3.604612789998018
chr4	5683100	5684100	3.5636703501370244
chr4	5683200	5684200	3.573532471075067
chr4	5683300	5684300	3.4738583176155795
chr4	5683400	5684400	3.5878256678378846
chr4	5683500	5684500	3.594239791483118
chr4	5683600	5684600	3.6994808714823373
chr4	5683700	5684700	3.8351638353178608
chr4	5683800	5684800	2.9745264961959044
chr4	5683900	5684900	3.1466662310403253
chr4	5684000	5685000	2.9941743722153413
chr4	5684100	5685100	2.748967192791565
chr4	5684200	5685200	2.393479611676129
chr4	5684300	5685300	2.0116133391504243
chr4	5684400	5685400	1.9247178334412451
chr4	5684500	5685500	2.2424536710242924
chr4	5684600	5685600	2.3412506067968235
chr4	5684700	5685700	2.469262639563377
chr4	5684800	5685800	2.9914734489322448
chr4	5685400	5686400	4.277185559215123
chr4	5685500	5686500	4.762586679870252
chr4	5685600	5686600	4.8523952848303535
chr4	5685700	5686700	5.174866901518034
chr4	5685800	5686800	5.033449060548646
chr4	5685900	5686900	5.239106234087719
chr4	5686000	5687000	5.367778854887091
chr4	5686100	5687100	4.594804110814769
chr4	5686200	5687200	4.042741751866012
chr4	5686300	5687300	3.4580469325209924
chr4	5686400	5687400	3.5225883914511256
chr4	5686500	5687500	2.9590349062461323
chr4	5686600	5687600	3.0331894007973794
chr4	5686700	5687700	2.336904748563966
chr4	5686800	5687800	2.2657169621039275
chr4	5686900	5687900	2.061690291854024
chr4	5687000	5688000	2.0780893998142345
chr4	5687100	5688100	2.2806674808588965
chr4	5687200	5688200	2.6131410511966093
chr4	5687300	5688300	3.0511402117900475
chr4	5687400	5688400	3.2837096078778054
chr4	5687500	5688500	3.4000239709789786
chr4	5687600	5688600	3.4516310713138463
chr4	5687700	5688700	4.044499050132073
chr4	5687800	5688800	4.4838388719478255
chr4	5687900	5688900	4.188133737702716
chr4	5688000	5689000	3.8844935229447453
chr4	5688100	5689100	3.6943319753873767
chr4	5688200	5689200	3.3088739311046322
chr4	5688300	5689300	3.1302641253174053
chr4	5688400	5689400	2.649798928355924
chr4	5688500	5689500	2.6338141965122936
chr4	5689000	5690000	2.6893607250013334
chr4	5689100	5690100	2.9990087550615265
chr4	5689200	5690200	2.708693008095934
chr4	5689300	5690300	2.562342009518464
chr4	5689400	5690400	2.553235363036406
chr4	5689500	5690500	2.0553724200257544
chr4	5689600	5690600	2.2097968605370766
chr4	5689700	5690700	3.127291187023291
chr4	5689800	5690800	2.7703216650483924
chr4	5689900	5690900	2.1264905429735013
chr4	5690000	5691000	2.5310724448063135
chr4	5690100	5691100	2.7341265927143006
chr4	5690200	5691200	2.9320845914875946
chr4	5690300	5691300	2.898242101863097
chr4	5690400	5691400	2.6011353545289886
chr4	5690500	5691500	3.0163668332559688
chr4	5690600	5691600	3.049278126596372
chr4	5690700	5691700	2.5440498733376784
chr4	5690800	5691800	2.6927641208618853
chr4	5690900	5691900	3.416577692705844
chr4	5691000	5692000	3.4059953738033526
chr4	5691100	5692100	2.653435619103372
chr4	5691200	5692200	2.8574429100097203
chr4	5691300	5692300	3.1500706623217547
chr4	5691400	5692400	3.736854089888205
chr4	5691500	5692500	3.904433579777965
chr4	5691600	5692600	4.178106148265004
chr4	5691700	5692700	4.350768219977039
chr4	5691800	5692800	4.678731776549551
chr4	5691900	5692900	4.254641980112616
chr4	5693900	5694900	0.7826756265299479
chr4	5694000	5695000	1.2403984337618745
chr4	5694100	5695100	1.5137710155870212
chr4	5694200	5695200	1.7967001183927136
chr4	5694300	5695300	2.2151111467713442
chr4	5694400	5695400	2.096582790961951
chr4	5694500	5695500	2.4533449595376022
chr4	5694600	5695600	2.5972016374543028
chr4	5694700	5695700	2.3729372047774944
chr4	5694800	5695800	2.4992162986876405
chr4	5694900	5695900	1.8093047418477928
chr4	5695000	5696000	1.1573969879942934
chr4	5695100	5696100	1.269607980015229
chr4	5695200	5696200	1.105511472240105
chr4	5695300	5696300	1.5563665350227982
chr4	5695400	5696400	1.954997503136816
chr4	5695500	5696500	1.9184152065416475
chr4	5695600	5696600	2.512030468539256
chr4	5695700	5696700	3.092623722717724
chr4	5695800	5696800	3.1286668104468687
chr4	5695900	5696900	3.9257530528517215
chr4	5696000	5697000	4.103641829406636
chr4	5696100	5697100	3.8438411256951337
chr4	5696200	5697200	3.9332952506448997
chr4	5696300	5697300	3.128243665735706
chr4	5696400	5697400	2.5783789084211177
chr4	5696500	5697500	2.176164333079154
chr4	5696600	5697600	2.2887635691859693
chr4	5696700	5697700	2.0210640367564605
chr4	5696800	5697800	2.0227580342021216
chr4	5696900	5697900	1.83413019822538
chr4	5697000	5698000	1.726520727292137
chr4	5697100	5698100	2.3528187807943826
chr4	5697200	5698200	2.6245983494341902
chr4	5697300	5698300	2.407978722376744
chr4	5697400	5698400	2.451713650002918
chr4	5697500	5698500	2.7570563599177005
chr4	5697600	5698600	1.858867541113853
chr4	5697700	5698700	1.6453864969846277
chr4	5697800	5698800	1.6534217767575818
chr4	5697900	5698900	1.5528680194378706
chr4	5698000	5699000	2.0648426833475337
chr4	5698100	5699100	1.5218249046603292
chr4	5698200	5699200	1.7850196157299545
chr4	5698300	5699300	2.4221710167574355
chr4	5698400	5699400	2.587978931760002
chr4	5698500	5699500	2.7810254100526643
chr4	5698600	5699600	3.2649932245704254
chr4	5698700	5699700	3.407237142991978
chr4	5698800	5699800	3.3116515833430182
chr4	5698900	5699900	3.2135205230732886
chr4	5699000	5700000	2.74192391173022
chr4	5699100	5700100	2.3899235476473724
chr4	5699200	5700200	1.9680882395773267
chr4	5699300	5700300	1.9964410469875573
chr4	5699700	5700700	2.652619842983348
chr4	5699800	5700800	2.979192987746168
chr4	5699900	5700900	3.476115150567769
chr4	5700000	5701000	3.3231049342116696
chr4	5700100	5701100	3.626959816636483
chr4	5700200	5701200	3.684886312763764
chr4	5700300	5701300	3.4174789114617163
chr4	5700400	5701400	3.5976312201360647
chr4	5700500	5701500	3.750643441802053
chr4	5700600	5701600	3.07848130499054
chr4	5700700	5701700	3.0773572767867257
chr4	5700800	5701800	2.81149183686873
chr4	5700900	5701900	2.3110211523216444
chr4	5701000	5702000	3.065794494240161
chr4	5701100	5702100	3.3665558869090093
chr4	5701200	5702200	3.4180116979113198
chr4	5701300	5702300	3.770101204477904
chr4	5701400	5702400	3.2146864128585864
chr4	5701500	5702500	2.2394329884270223
chr4	5701600	5702600	2.411849117964152
chr4	5701700	5702700	2.3767514945669697
chr4	5701800	5702800	2.166558332195772
chr4	5701900	5702900	1.7172317991267791
chr4	5702000	5703000	0.8839953982380901
chr4	5702100	5703100	0.21978074434909486
chr4	5702200	5703200	-0.551870577031911
chr4	5702300	5703300	-0.6114595367497625
chr4	5702400	5703400	-0.4630489878678665
chr4	5702500	5703500	-0.05911419805186801
chr4	5702600	5703600	-0.1911105293222736
chr4	5702700	5703700	-0.26352515489749684
chr4	5702800	5703800	-0.6009705667531374
chr4	5702900	5703900	0.2804084687492709
chr4	5703000	5704000	-0.23891088614047926
chr4	5703100	5704100	0.35482648738049555
chr4	5703200	5704200	1.101539319114124
chr4	5703300	5704300	1.050514573450248
chr4	5703400	5704400	1.3541985392081248
chr4	5703500	5704500	1.2935605167142274
chr4	5703600	5704600	1.6377419325859002
chr4	5703700	5704700	1.9946408223643959
chr4	5703800	5704800	2.681997452472684
chr4	5703900	5704900	2.1010486870628102
chr4	5704000	5705000	2.336019843461841
chr4	5704100	5705100	2.0623064729972453
chr4	5704200	5705200	2.105160866171006
chr4	5704300	5705300	1.9860855878854928
chr4	5704400	5705400	1.7270112654601055
chr4	5704500	5705500	1.904624055007492
chr4	5704600	5705600	1.6125440242739613
chr4	5704700	5705700	0.8940567903092336
chr4	5704800	5705800	0.7312527192000711
chr4	5704900	5705900	1.0336898815132822
chr4	5705000	5706000	1.5434283206248491
chr4	5705100	5706100	1.3628257995865674
chr4	5705200	5706200	0.8572083883594662
chr4	5706500	5707500	2.5141868056145054
chr4	5706600	5707600	2.9190891943328308
chr4	5706700	5707700	2.9241287874127733
chr4	5706800	5707800	2.303365126312912
chr4	5706900	5707900	2.362630356822057
chr4	5707000	5708000	1.706182299728906
chr4	5707100	5708100	0.7709132995108728
chr4	5707200	5708200	0.8909488161297467
chr4	5707300	5708300	1.0364628518261836
chr4	5707400	5708400	2.548093793360272
chr4	5707500	5708500	2.96420543109644
chr4	5707600	5708600	3.3609607303701057
chr4	5707700	5708700	3.5493269410367723
chr4	5707800	5708800	3.968115026419298
chr4	5707900	5708900	3.5995983205207227
chr4	5708000	5709000	3.4093911470198455
chr4	5708100	5709100	3.8986683722537134
chr4	5709800	5710800	2.1236424824957822
chr4	5709900	5710900	1.8625342190323781
chr4	5710000	5711000	2.2740578875579325
chr4	5710100	5711100	1.3017570951412447
chr4	5710200	5711200	0.6610324793036527
chr4	5710300	5711300	-0.011570450127724329
chr4	5710400	5711400	0.6604428532992085
chr4	5710500	5711500	0.6172891715254831
chr4	5710600	5711600	1.4483902653800211
chr4	5710700	5711700	1.700131959156116
chr4	5710800	5711800	1.99125027391882
chr4	5710900	5711900	1.855390868250744
chr4	5711000	5712000	1.2516867042983064
chr4	5711100	5712100	1.5582852019814004
chr4	5711200	5712200	1.712882662351847
chr4	5711300	5712300	1.925567697458812
chr4	5711400	5712400	1.2871387206812313
chr4	5717600	5718600	-0.9223978440885028
chr4	5717700	5718700	-0.9526611468167162
chr4	5717800	5718800	-1.054722707856692
chr4	5717900	5718900	-1.0200962409969505
chr4	5718000	5719000	-1.02318190181354
chr4	5718100	5719100	-0.3747439315963077
chr4	5718200	5719200	0.4816927191187916
chr4	5718300	5719300	0.35906307226802425
chr4	5718400	5719400	1.1711928194634578
chr4	5718500	5719500	1.7580350351988103
chr4	5718600	5719600	3.133738281227508
chr4	5718700	5719700	3.6247433584316533
chr4	5718800	5719800	3.865229865430175
chr4	5718900	5719900	4.683353498804973
chr4	5719000	5720000	4.673666821969902
chr4	5719100	5720100	4.113428764661575
chr4	5719200	5720200	3.959160261076288
chr4	5719300	5720300	4.484691323755127
chr4	5719400	5720400	4.186204609130504
chr4	5719500	5720500	3.876713547364993
chr4	5719600	5720600	3.150033970920868
chr4	5719700	5720700	2.6678992207041383
chr4	5719800	5720800	2.6686069215943293
chr4	5720300	5721300	3.0562164464278037
chr4	5720400	5721400	3.2522470345902263
chr4	5720500	5721500	3.204407673436999
chr4	5720600	5721600	3.1817486785728093
chr4	5720700	5721700	3.217533930801447
chr4	5720800	5721800	3.3969267558748046
chr4	5720900	5721900	3.3750362486733136
chr4	5721000	5722000	3.9793673483336494
chr4	5721100	5722100	3.3162136781792317
chr4	5721200	5722200	2.7454630506297515
chr4	5721300	5722300	3.4864057987924015
chr4	5721400	5722400	2.64237209167537
chr4	5721500	5722500	2.803636194268302
chr4	5721600	5722600	2.7201693285379283
chr4	5721700	5722700	3.150208078921169
chr4	5721800	5722800	3.262835265957181
chr4	5721900	5722900	3.7517983772433694
chr4	5722000	5723000	3.104152194312211
chr4	5722100	5723100	3.634868087330764
chr4	5722200	5723200	3.9112379551351513
chr4	5722300	5723300	3.503708184939427
chr4	5722400	5723400	3.852412254903701
chr4	5722500	5723500	3.756070067431647
chr4	5722600	5723600	3.7367368963729763
chr4	5722700	5723700	3.0526327466884613
chr4	5722800	5723800	3.0976833212286983
chr4	5722900	5723900	2.871773991364329
chr4	5723000	5724000	3.104567475680043
chr4	5723100	5724100	3.423790156711647
chr4	5723200	5724200	2.821943912626116
chr4	5723300	5724300	3.3288711599935286
chr4	5723400	5724400	4.046171374099671
chr4	5723500	5724500	4.00477513376828
chr4	5723600	5724600	4.206466270940831
chr4	5723700	5724700	4.408478794876128
chr4	5723800	5724800	3.9698556467764665
chr4	5723900	5724900	3.805293886920088
chr4	5724000	5725000	3.5032525615118764
chr4	5724100	5725100	3.079601028863362
chr4	5724200	5725200	3.4865217840278966
chr4	5724300	5725300	2.9709014557044218
chr4	5724400	5725400	2.2617655699150747
chr4	5724500	5725500	1.9986828300308919
chr4	5724600	5725600	2.048596704990049
chr4	5724700	5725700	2.1545069512368693
chr4	5724800	5725800	2.1999282596863967
chr4	5724900	5725900	2.404666447391812
chr4	5725000	5726000	2.6644653175878257
chr4	5725100	5726100	2.836375145868564
chr4	5725200	5726200	2.6822947947231315
chr4	5725300	5726300	2.6193103361487933
chr4	5725400	5726400	2.850290533944288
chr4	5725500	5726500	3.167494920294778
chr4	5728300	5729300	-1.7713551172249267
chr4	5728400	5729400	-0.7778615948522678
chr4	5728500	5729500	-0.027287036409694147
chr4	5728600	5729600	0.585123501583505
chr4	5728700	5729700	0.3405750947011761
chr4	5728800	5729800	0.723193543958182
chr4	5728900	5729900	0.8677552298917623
chr4	5729000	5730000	0.8299091048429702
chr4	5729100	5730100	1.5983575720864105
chr4	5729200	5730200	2.3415252404197022
chr4	5729300	5730300	1.7031093841512
chr4	5729400	5730400	1.2923667637896563
chr4	5729500	5730500	1.3169404413454324
chr4	5729600	5730600	1.2245124602116828
chr4	5729700	5730700	1.7913466301886711
chr4	5729800	5730800	1.3375262425548409
chr4	5729900	5730900	1.1327093997966955
chr4	5730000	5731000	1.4013776356101757
chr4	5730100	5731100	1.6681473386288643
chr4	5730200	5731200	1.3216595639604818
chr4	5730300	5731300	1.7724560308918056
chr4	5730400	5731400	1.880692017792728
chr4	5730500	5731500	1.9999388663907087
chr4	5730600	5731600	2.625804715858981
chr4	5730700	5731700	3.1000447073249315
chr4	5730800	5731800	4.384765216781075
chr4	5730900	5731900	5.463092485461737
chr4	5731000	5732000	5.563585811397514
chr4	5731100	5732100	5.366198896263303
chr4	5731200	5732200	5.456078567466174
chr4	5731300	5732300	5.440392849572123
chr4	5731400	5732400	5.2253984494078685
chr4	5731500	5732500	4.837870245697603
chr4	5731600	5732600	4.2700849316407234
chr4	5732300	5733300	2.287083574441952
chr4	5732400	5733400	2.769181382013917
chr4	5732500	5733500	2.788666903942184
chr4	5732600	5733600	2.6422166982947584
chr4	5732700	5733700	2.834447081129752
chr4	5732800	5733800	2.6003898394712297
chr4	5732900	5733900	2.672160649307732
chr4	5733000	5734000	3.0653399953328693
chr4	5733100	5734100	3.2084627950435376
chr4	5733200	5734200	3.236086260449279
chr4	5733300	5734300	3.307595346079136
chr4	5733400	5734400	2.818451556270312
chr4	5733500	5734500	2.9109835726258435
chr4	5733600	5734600	3.64618683121128
chr4	5733700	5734700	3.669070005702095
chr4	5733800	5734800	3.7548881840977835
chr4	5733900	5734900	3.649431662132609
chr4	5734000	5735000	3.4727055590176046
chr4	5734100	5735100	3.4300641415077746
chr4	5734200	5735200	3.5053097153962733
chr4	5734300	5735300	2.437396268319039
chr4	5735200	5736200	1.1281926740032042
chr4	5735300	5736300	1.4524389178925752
chr4	5735400	5736400	1.0209397420477568
chr4	5735500	5736500	1.9372960389615963
chr4	5735600	5736600	1.885635729328916
chr4	5735700	5736700	2.165254592748952
chr4	5735800	5736800	2.2640022882043978
chr4	5735900	5736900	2.721213372865814
chr4	5736000	5737000	2.754946966461181
chr4	5736100	5737100	3.129094788133953
chr4	5736200	5737200	3.6755174148124494
chr4	5736300	5737300	3.6358535535377317
chr4	5736400	5737400	4.396286294217066
chr4	5736500	5737500	4.482224948116834
chr4	5736600	5737600	4.645884718730262
chr4	5736700	5737700	4.338871049181488
chr4	5736800	5737800	4.487692978071928
chr4	5736900	5737900	4.7367882038087625
chr4	5737000	5738000	4.971301996181825
chr4	5737100	5738100	5.2879890897698125
chr4	5737200	5738200	4.945466163267327
chr4	5737300	5738300	5.782344572925527
chr4	5737400	5738400	5.942841487660233
chr4	5737500	5738500	5.5330993139594415
chr4	5737600	5738600	6.256609279166537
chr4	5737700	5738700	6.79814523003438
chr4	5737800	5738800	7.026960754892893
chr4	5737900	5738900	6.984783108335298
chr4	5738000	5739000	6.500094164255401
chr4	5738100	5739100	6.390292239175363
chr4	5738200	5739200	6.882376413458747
chr4	5738300	5739300	5.992209488846355
chr4	5738400	5739400	5.52961834378088
chr4	5738500	5739500	6.022986068978321
chr4	5738600	5739600	5.90121275684291
chr4	5738700	5739700	5.811109747866768
chr4	5738800	5739800	6.163264839916804
chr4	5740000	5741000	1.1696740681995381
chr4	5741600	5742600	6.2771126069774414
chr4	5741700	5742700	5.234079564363631
chr4	5741800	5742800	6.085678973558572
chr4	5741900	5742900	5.7105664609960005
chr4	5742000	5743000	5.244948895694306
chr4	5742100	5743100	4.680270815472711
chr4	5742200	5743200	4.879459564398962
chr4	5742300	5743300	4.3931604090249
chr4	5742400	5743400	4.416912651593567
chr4	5742500	5743500	4.633597512844425
chr4	5742600	5743600	5.28269389789824
chr4	5742700	5743700	5.673684645080688
chr4	5742800	5743800	5.098089980336218
chr4	5742900	5743900	4.856662512288635
chr4	5743000	5744000	4.699173546593695
chr4	5743100	5744100	4.6503144954214735
chr4	5743200	5744200	3.699219821363663
chr4	5743300	5744300	3.6477258378699418
chr4	5743900	5744900	1.8705125132738136
chr4	5745500	5746500	4.34048476277223
chr4	5745600	5746600	4.685988377596339
chr4	5745700	5746700	5.118466118360537
chr4	5745800	5746800	5.787619761881119
chr4	5745900	5746900	5.830865157489331
chr4	5746000	5747000	5.772421657030365
chr4	5746100	5747100	5.370269986213561
chr4	5746200	5747200	4.767842905003809
chr4	5746300	5747300	4.092107787066291
chr4	5746400	5747400	3.37617368848648
chr4	5746500	5747500	3.1644489217029803
chr4	5746600	5747600	3.0059555852792514
chr4	5746700	5747700	2.3582269723558063
chr4	5746800	5747800	1.1587934120211223
chr4	5748900	5749900	4.293308905916876
chr4	5749000	5750000	4.3626898115836505
chr4	5749100	5750100	4.427775201132198
chr4	5749200	5750200	4.300547574036343
chr4	5749300	5750300	4.425060920927435
chr4	5749400	5750400	4.359634906088643
chr4	5749500	5750500	4.476388205743335
chr4	5749600	5750600	4.103232542500632
chr4	5749700	5750700	2.7798745411865697
chr4	5749800	5750800	2.386262092085057
chr4	5749900	5750900	1.989624976832296
chr4	5750000	5751000	2.1478989049956425
chr4	5750100	5751100	1.8294557754242315
chr4	5750200	5751200	1.9347845521889189
chr4	5750300	5751300	1.6843289558925827
chr4	5750400	5751400	1.765208470254653
chr4	5750500	5751500	1.3502475234589224
chr4	5750600	5751600	0.9313806122700125
chr4	5753700	5754700	4.651495854085772
chr4	5753800	5754800	5.211424448123734
chr4	5753900	5754900	5.458685618555564
chr4	5754000	5755000	5.765670804283972
chr4	5754100	5755100	6.157876632896421
chr4	5754200	5755200	6.0089707990392505
chr4	5754300	5755300	5.786483900262972
chr4	5754400	5755400	5.262813835593152
chr4	5754500	5755500	5.8277783943526735
chr4	5754600	5755600	5.721905669826223
chr4	5754700	5755700	4.9376910263888165
chr4	5754800	5755800	4.667127930898107
chr4	5754900	5755900	4.629346107326472
chr4	5755000	5756000	4.069319182780025
chr4	5755100	5756100	3.958677889916484
chr4	5755200	5756200	4.682174115136523
chr4	5755300	5756300	4.253922701654299
chr4	5755400	5756400	4.424895343667343
chr4	5755500	5756500	4.679645470131905
chr4	5755600	5756600	4.345200192747024
chr4	5755700	5756700	4.780642735217112
chr4	5755800	5756800	4.799753537756424
chr4	5755900	5756900	4.302679000775848
chr4	5756000	5757000	4.171309731323532
chr4	5756100	5757100	3.613916825078052
chr4	5756200	5757200	2.993862470138881
chr4	5756300	5757300	3.49261168210202
chr4	5756400	5757400	3.0200464876761512
chr4	5756500	5757500	1.9902286614818083
chr4	5757000	5758000	2.4452262230944757
chr4	5757100	5758100	3.4661420667388203
chr4	5757200	5758200	3.4307223744978117
chr4	5757300	5758300	3.549918164289984
chr4	5757400	5758400	3.406987757067442
chr4	5757500	5758500	3.68106180006907
chr4	5757600	5758600	3.8355894491303806
chr4	5757700	5758700	3.769971645643161
chr4	5757800	5758800	4.316508541345452
chr4	5757900	5758900	4.26813206797973
chr4	5758000	5759000	3.6351193250628384
chr4	5758100	5759100	2.728752879348877
chr4	5758200	5759200	2.80238976142244
chr4	5758300	5759300	2.708447012643157
chr4	5758400	5759400	2.828225405027167
chr4	5758500	5759500	2.455898508005846
chr4	5758600	5759600	1.9997653385470808
chr4	5758700	5759700	1.809973727858974
chr4	5767500	5768500	0.7499104493183155
chr4	5767600	5768600	0.4569983917763338
chr4	5767700	5768700	1.6172387676640043
chr4	5767800	5768800	1.2225226762132555
chr4	5767900	5768900	0.9839255741752848
chr4	5768000	5769000	0.995036939971152
chr4	5768100	5769100	0.7135369324071064
chr4	5768200	5769200	0.659601183614459
chr4	5768300	5769300	0.3654578960094103
chr4	5768400	5769400	0.4863586609077453
chr4	5768500	5769500	0.2345854490951693
chr4	5769400	5770400	0.8075807911187234
chr4	5769500	5770500	0.7836631725138916
chr4	5769600	5770600	0.4763411650201868
chr4	5769700	5770700	0.29443934335703315
chr4	5769800	5770800	0.6618570317177391
chr4	5769900	5770900	0.4959958858185811
chr4	5770000	5771000	0.7864014260933109
chr4	5770100	5771100	0.3986197274877409
chr4	5770200	5771200	0.5427140310093761
chr4	5770300	5771300	0.3076404438833354
chr4	5770400	5771400	-0.08230573437421733
chr4	5770500	5771500	-0.11620832597139755
chr4	5770600	5771600	0.10258920777691148
chr4	5770700	5771700	0.14702084478319294
chr4	5770800	5771800	-0.12700263737305406
chr4	5770900	5771900	-0.1507986475430325
chr4	5771000	5772000	0.33281303018265807
chr4	5771100	5772100	0.4111735991786129
chr4	5771200	5772200	0.17920428585350964
chr4	5771500	5772500	0.8491587206875499
chr4	5771600	5772600	1.0574598694710748
chr4	5771700	5772700	1.5868636409153545
chr4	5771800	5772800	2.2138558940172843
chr4	5771900	5772900	2.2606459103756738
chr4	5772000	5773000	1.832213507067104
chr4	5772100	5773100	3.0073780005929645
chr4	5772200	5773200	2.9307438958767107
chr4	5772300	5773300	3.308739894812182
chr4	5772400	5773400	3.2251842427282087
chr4	5772500	5773500	4.090748215968625
chr4	5772600	5773600	4.27315938271719
chr4	5772700	5773700	3.739408142247535
chr4	5772800	5773800	3.4527551462502672
chr4	5772900	5773900	3.818626380368386
chr4	5773000	5774000	3.7869661785258226
chr4	5773100	5774100	3.327447646051404
chr4	5773200	5774200	3.420491065464621
chr4	5773300	5774300	3.28176283239488
chr4	5773400	5774400	3.7955884116461545
chr4	5773500	5774500	3.103442915158096
chr4	5773600	5774600	2.6387307571738363
chr4	5773700	5774700	3.0839956899903407
chr4	5773800	5774800	2.5119451003479067
chr4	5773900	5774900	2.4291585290666764
chr4	5774000	5775000	2.892308675750543
chr4	5774100	5775100	3.0695772087918507
chr4	5774200	5775200	2.6413112097469007
chr4	5774300	5775300	2.4307722439581276
chr4	5774400	5775400	2.026879943742682
chr4	5774500	5775500	2.067926414313047
chr4	5774600	5775600	2.5468956789014587
chr4	5774700	5775700	2.2551986672646547
chr4	5774800	5775800	2.7331257086129064
chr4	5774900	5775900	2.1852177925978538
chr4	5775000	5776000	2.233179835210057
chr4	5775100	5776100	1.4299688242398532
chr4	5775200	5776200	1.8219418567913024
chr4	5775300	5776300	2.251782759469046
chr4	5775400	5776400	2.022845399171388
chr4	5775500	5776500	2.17066969073068
chr4	5775600	5776600	1.442835463399904
chr4	5775700	5776700	1.9930015119559168
chr4	5775800	5776800	1.4270555590724836
chr4	5775900	5776900	1.6007099958717352
chr4	5776000	5777000	1.7698920479106033
chr4	5776100	5777100	2.087224023523149
chr4	5776200	5777200	1.7330415343794
chr4	5776300	5777300	1.265220881170475
chr4	5776400	5777400	1.5741908658905739
chr4	5776500	5777500	1.3900148898242282
chr4	5776600	5777600	2.0798044504264315
chr4	5776700	5777700	1.4024244421832972
chr4	5778000	5779000	0.4698852509851018
chr4	5778100	5779100	0.3921957662853371
chr4	5778200	5779200	0.3971149769552376
chr4	5778300	5779300	0.3595434072500753
chr4	5778400	5779400	0.06239672681802834
chr4	5778500	5779500	-0.3196463758938757
chr4	5779700	5780700	-0.7981614894511065
chr4	5779800	5780800	-0.144022713373801
chr4	5779900	5780900	-0.04356428989571589
chr4	5780000	5781000	-0.47384571786130725
chr4	5780100	5781100	0.1576158670155033
chr4	5780200	5781200	-0.15303918932558694
chr4	5780300	5781300	0.7183825101031209
chr4	5780400	5781400	1.4333736190598445
chr4	5780500	5781500	2.32198713842949
chr4	5780600	5781600	2.543431044766649
chr4	5780700	5781700	2.842943869195174
chr4	5780800	5781800	2.1777739746438107
chr4	5780900	5781900	2.3871581209952746
chr4	5781000	5782000	3.179099853407083
chr4	5781100	5782100	2.87853855768414
chr4	5781200	5782200	2.855524084475064
chr4	5781300	5782300	2.4367662065216136
chr4	5781400	5782400	2.2566180857964
chr4	5781500	5782500	1.5060716873764988
chr4	5782500	5783500	3.322073863935935
chr4	5782600	5783600	3.697804641762101
chr4	5782700	5783700	4.0511508638368845
chr4	5782800	5783800	4.330519882831429
chr4	5782900	5783900	3.6500420978933854
chr4	5783000	5784000	3.6346442503994845
chr4	5783100	5784100	3.527959694522565
chr4	5783200	5784200	3.5063919119565536
chr4	5783300	5784300	3.9877162460322086
chr4	5783400	5784400	4.2241109046739735
chr4	5783500	5784500	3.3160139526313075
chr4	5783600	5784600	2.3019372629667902
chr4	5783700	5784700	1.9525789229258999
chr4	5783800	5784800	1.7549079024574157
chr4	5784200	5785200	0.9023938179002126
chr4	5784300	5785300	0.5410469432106013
chr4	5784400	5785400	0.7824476543802522
chr4	5784500	5785500	1.2639931566557407
chr4	5784600	5785600	1.9265926618750249
chr4	5784700	5785700	2.161363770124503
chr4	5784800	5785800	2.012461161908357
chr4	5784900	5785900	2.166365079939242
chr4	5785000	5786000	2.3057763317582447
chr4	5785100	5786100	2.581770191191412
chr4	5785200	5786200	2.5962202539173265
chr4	5785300	5786300	2.6558632626246874
chr4	5785400	5786400	2.825933335046644
chr4	5785500	5786500	3.0671269129404823
chr4	5785600	5786600	3.0444765582077298
chr4	5785700	5786700	2.1020955126443557
chr4	5785800	5786800	2.015048378042196
chr4	5785900	5786900	2.252420514377794
chr4	5786000	5787000	2.490913997611083
chr4	5786100	5787100	2.202698190441206
chr4	5786200	5787200	2.4588204082977394
chr4	5786300	5787300	2.56271127209267
chr4	5786400	5787400	2.6273835116524342
chr4	5786500	5787500	2.3818294692827244
chr4	5786600	5787600	2.4509911248653817
chr4	5786700	5787700	3.658945337975733
chr4	5786800	5787800	3.852036359379348
chr4	5786900	5787900	3.666865816883616
chr4	5787000	5788000	3.2548361763902784
chr4	5787100	5788100	3.1842184684273094
chr4	5787200	5788200	3.1417767276419744
chr4	5787300	5788300	3.122248165833786
chr4	5787400	5788400	2.825933761498269
chr4	5787500	5788500	2.5020170471330547
chr4	5787600	5788600	2.4570894478936536
chr4	5787700	5788700	1.7779090077912048
chr4	5787800	5788800	1.7089532312390696
chr4	5787900	5788900	1.7523503417196626
chr4	5788000	5789000	2.2005732862638716
chr4	5788100	5789100	2.2809120204156343
chr4	5788200	5789200	2.258566575531682
chr4	5788300	5789300	2.602796419967896
chr4	5788400	5789400	2.7862890042604005
chr4	5788500	5789500	3.7869652288377096
chr4	5788600	5789600	3.6447240101845533
chr4	5788700	5789700	3.992692563939821
chr4	5788800	5789800	4.653086930146585
chr4	5788900	5789900	4.482586921483555
chr4	5789000	5790000	4.34783672090568
chr4	5789100	5790100	4.29653953149308
chr4	5790200	5791200	2.7891704471646297
chr4	5790300	5791300	2.8312895350590943
chr4	5790400	5791400	2.2516337866266967
chr4	5790500	5791500	2.113456478329712
chr4	5790600	5791600	1.911611994404796
chr4	5790700	5791700	1.0667347637726317
chr4	5790800	5791800	1.4796643823897822
chr4	5790900	5791900	1.8276728880008823
chr4	5791000	5792000	1.4987053372323926
chr4	5791100	5792100	1.2189514808923665
chr4	5791200	5792200	1.58847464874451
chr4	5791300	5792300	1.5901011013681332
chr4	5791400	5792400	1.5746862869494087
chr4	5791500	5792500	1.5189817632302367
chr4	5791600	5792600	1.649647493853586
chr4	5792100	5793100	1.0676288363113753
chr4	5792200	5793200	0.7704515813880677
chr4	5792300	5793300	1.1817765303392995
chr4	5792400	5793400	1.5744513615043538
chr4	5792500	5793500	1.6887706230674089
chr4	5792600	5793600	1.8687252712600333
chr4	5792700	5793700	1.9653193270466327
chr4	5792800	5793800	1.9231613286371647
chr4	5792900	5793900	1.8245169791625728
chr4	5793000	5794000	1.7563662738747363
chr4	5793100	5794100	1.7344116742720572
chr4	5793200	5794200	1.816366985314928
chr4	5793300	5794300	1.6609131457567456
chr4	5793400	5794400	1.4173167086949603
chr4	5794400	5795400	1.2965810937117384
chr4	5794500	5795500	1.161578073323295
chr4	5794600	5795600	1.2199351329384065
chr4	5794700	5795700	1.4239980373372336
chr4	5795300	5796300	0.03081875596405635
chr4	5795400	5796400	0.1727655583638426
chr4	5795500	5796500	0.6814584410615007
chr4	5795600	5796600	1.1793160022035172
chr4	5795700	5796700	1.1120144369355758
chr4	5795800	5796800	1.0328367710030064
chr4	5795900	5796900	1.2562365837897906
chr4	5796000	5797000	1.0348450345494578
chr4	5796100	5797100	2.3446598349063352
chr4	5796200	5797200	2.7643035103459717
chr4	5796300	5797300	3.799292696159781
chr4	5796400	5797400	4.1031454033099655
chr4	5796500	5797500	3.9027559280739488
chr4	5796600	5797600	3.31353964896378
chr4	5796700	5797700	3.3180647497699303
chr4	5796800	5797800	3.3735985983000574
chr4	5796900	5797900	3.257854794170832
chr4	5797000	5798000	2.820399951752821
chr4	5797100	5798100	1.4464086822962947
chr4	5797200	5798200	1.2341260480205944
chr4	5797300	5798300	-0.6815005974223517
chr4	5797400	5798400	-0.03858936307057267
chr4	5797500	5798500	0.6680248269601056
chr4	5797600	5798600	1.091665299
chr4	5797700	5798700	2.5350581681374647
chr4	5797800	5798800	3.2085110996866586
chr4	5797900	5798900	3.723005600672301
chr4	5798000	5799000	4.0578273668735445
chr4	5798100	5799100	4.624080978776759
chr4	5798200	5799200	5.195395536481109
chr4	5798300	5799300	6.028799667737569
chr4	5798400	5799400	6.039456643078022
chr4	5798500	5799500	5.3287780642008435
chr4	5798600	5799600	5.638750593546152
chr4	5798700	5799700	4.715622177483881
chr4	5798800	5799800	3.923950492403915
chr4	5798900	5799900	3.281363076306832
chr4	5799000	5800000	3.003489233868912
chr4	5799100	5800100	2.6678870652263464
chr4	5799200	5800200	2.0264111440078203
chr4	5799300	5800300	1.7304058855265572
chr4	5799400	5800400	1.0770584660008973
chr4	5800000	5801000	3.125180125585919
chr4	5800100	5801100	3.2163131450655116
chr4	5800200	5801200	4.059089779616611
chr4	5800300	5801300	4.873210405765348
chr4	5800400	5801400	5.158488595469693
chr4	5800500	5801500	5.481419780724303
chr4	5800600	5801600	5.191533102421643
chr4	5801000	5802000	3.823042576262371
chr4	5801100	5802100	3.929368401307449
chr4	5801200	5802200	3.0332702010858017
chr4	5802000	5803000	2.929614493283201
chr4	5802100	5803100	2.861818387478801
chr4	5802200	5803200	2.8421001078560018
chr4	5802300	5803300	2.862875312557377
chr4	5802400	5803400	2.8498942298866736
chr4	5802500	5803500	2.849949797389068
chr4	5802600	5803600	2.6433642503966075
chr4	5803300	5804300	1.6504722744325973
chr4	5803400	5804400	1.7739010669500823
chr4	5803500	5804500	1.6370958094773975
chr4	5803600	5804600	1.4683657747305343
chr4	5803700	5804700	1.8549175548457288
chr4	5803800	5804800	2.3777578782620923
chr4	5803900	5804900	2.900390742464164
chr4	5804000	5805000	3.8252267764778947
chr4	5804100	5805100	3.878968494994559
chr4	5804200	5805200	4.355812833709948
chr4	5804300	5805300	4.734387981079163
chr4	5804400	5805400	4.772172250282764
chr4	5804500	5805500	5.463815490129846
chr4	5804600	5805600	5.758054561506183
chr4	5804700	5805700	6.03205832861853
chr4	5804800	5805800	5.810249783762168
chr4	5804900	5805900	5.174111143668667
chr4	5813600	5814600	1.829262544913185
chr4	5813700	5814700	2.2534857327888456
chr4	5813800	5814800	1.5360301357155284
chr4	5813900	5814900	1.4453332490705042
chr4	5814000	5815000	2.291341780188238
chr4	5814100	5815100	2.371571296581994
chr4	5814200	5815200	2.8300494045707105
chr4	5814300	5815300	2.9796771258166843
chr4	5814400	5815400	2.903208554555905
chr4	5814500	5815500	2.9931134936233414
chr4	5814600	5815600	2.8613153976946
chr4	5814700	5815700	2.208536965825
chr4	5814800	5815800	2.2043267574851604
chr4	5814900	5815900	1.8505432530250918
chr4	5815000	5816000	1.4392729058288538
chr4	5815100	5816100	0.7792600916210791
chr4	5815200	5816200	1.3340288723065836
chr4	5815300	5816300	1.981457257964625
chr4	5815400	5816400	2.780515417227904
chr4	5815500	5816500	3.308734207473659
chr4	5815600	5816600	3.681136224592447
chr4	5815700	5816700	5.09500123947953
chr4	5816600	5817600	4.168160007708469
chr4	5816700	5817700	3.3491822255247765
chr4	5816800	5817800	2.4709461643078523
chr4	5816900	5817900	2.172891401183863
chr4	5817000	5818000	1.9084648464618368
chr4	5817100	5818100	0.9542656304774711
chr4	5817200	5818200	0.30256158175568365
chr4	5817300	5818300	0.7862441470399156
chr4	5817400	5818400	1.0739746510266373
chr4	5817500	5818500	1.4857917756475565
chr4	5817600	5818600	2.224718069874718
chr4	5817700	5818700	2.450922873667704
chr4	5817800	5818800	2.749015055767171
chr4	5817900	5818900	2.7316712924091
chr4	5818000	5819000	2.469886682889712
chr4	5818100	5819100	2.905165747865732
chr4	5818200	5819200	2.8703332687729888
chr4	5818300	5819300	3.0920004373831786
chr4	5818400	5819400	2.783037905437429
chr4	5818500	5819500	2.449806172797256
chr4	5818600	5819600	2.3640991345601012
chr4	5818700	5819700	1.9685025234284863
chr4	5818800	5819800	1.9361773452082318
chr4	5818900	5819900	1.7947085786762158
chr4	5819000	5820000	2.313288459347998
chr4	5819100	5820100	2.387773340482623
chr4	5819200	5820200	2.4768675910319025
chr4	5819300	5820300	1.9917469173878708
chr4	5819400	5820400	2.2073468044988243
chr4	5819500	5820500	1.5839389327312299
chr4	5819600	5820600	1.8273775994505128
chr4	5819700	5820700	2.4801999465445608
chr4	5819800	5820800	2.6952729280933396
chr4	5819900	5820900	2.5748119647295966
chr4	5820000	5821000	2.2890575583872192
chr4	5820100	5821100	1.5425690042598297
chr4	5820200	5821200	1.666665688108879
chr4	5820300	5821300	2.3840772096975282
chr4	5820400	5821400	2.389148278196912
chr4	5820500	5821500	3.2477948914670205
chr4	5820600	5821600	2.932392900583934
chr4	5820700	5821700	2.4253022156571005
chr4	5820800	5821800	3.4540418147501897
chr4	5820900	5821900	4.594429449096466
chr4	5821000	5822000	4.427814181821982
chr4	5821100	5822100	4.722568272953168
chr4	5821200	5822200	4.565144355967591
chr4	5821300	5822300	3.77219981180252
chr4	5821400	5822400	3.466161964148297
chr4	5821500	5822500	2.646451935317497
chr4	5821600	5822600	2.6715635425378625
chr4	5821700	5822700	3.2992041630920887
chr4	5821800	5822800	1.9952779791056496
chr4	5821900	5822900	1.0428252055428615
chr4	5822000	5823000	0.6707480874666759
chr4	5822100	5823100	0.7792580922880553
chr4	5822200	5823200	1.1133154581226727
chr4	5822300	5823300	1.220727738002082
chr4	5822400	5823400	1.6578689009000882
chr4	5822500	5823500	1.8577537829119009
chr4	5822600	5823600	2.0983269655279457
chr4	5822700	5823700	1.5533704733573648
chr4	5822800	5823800	2.009032201865878
chr4	5822900	5823900	2.0293474874526622
chr4	5823000	5824000	2.481411135269924
chr4	5823100	5824100	2.2935095915912207
chr4	5823200	5824200	1.890864093950906
chr4	5823300	5824300	1.6433079110411046
chr4	5823400	5824400	1.6209333006922126
chr4	5823500	5824500	1.7073571285452265
chr4	5823600	5824600	1.9822297559384463
chr4	5823700	5824700	2.140140850459236
chr4	5823800	5824800	1.9068600138407081
chr4	5823900	5824900	2.1218811005224034
chr4	5824000	5825000	2.289456473850349
chr4	5824100	5825100	2.248150075827449
chr4	5824200	5825200	3.040616586214235
chr4	5824300	5825300	3.389919328268709
chr4	5824400	5825400	3.5769781791769417
chr4	5824500	5825500	3.873011914162925
chr4	5824600	5825600	3.8500122937924965
chr4	5824700	5825700	4.156982178854757
chr4	5824800	5825800	4.582250791664455
chr4	5824900	5825900	4.6485943910398415
chr4	5825000	5826000	4.384705268551777
chr4	5825100	5826100	4.641909982352575
chr4	5825200	5826200	3.8813830751202905
chr4	5825300	5826300	3.6303659099501786
chr4	5825400	5826400	3.283716153937838
chr4	5825500	5826500	3.4380416860905285
chr4	5825600	5826600	2.9965249725759326
chr4	5825700	5826700	2.6378880869579695
chr4	5825800	5826800	2.8312737278054194
chr4	5825900	5826900	2.4333763622162885
chr4	5826000	5827000	2.560760773871747
chr4	5826100	5827100	3.271820832945304
chr4	5826200	5827200	3.5941424799662216
chr4	5826300	5827300	3.5021641301538398
chr4	5826400	5827400	3.6490251487690135
chr4	5826500	5827500	3.0459183640670497
chr4	5826600	5827600	2.8697382018569173
chr4	5826700	5827700	3.387847221232748
chr4	5826800	5827800	2.7056114295169515
chr4	5826900	5827900	2.845746869293351
chr4	5827000	5828000	2.809541509198588
chr4	5828300	5829300	2.917743027865664
chr4	5828400	5829400	2.189500853493896
chr4	5828500	5829500	2.134197436672583
chr4	5828600	5829600	2.3892056589781085
chr4	5828700	5829700	2.537682693548468
chr4	5828800	5829800	2.9341189646231065
chr4	5828900	5829900	2.958895588379417
chr4	5829000	5830000	2.958410907484968
chr4	5829100	5830100	2.4933188585495976
chr4	5829200	5830200	2.535602328068572
chr4	5829300	5830300	2.1851246672086817
chr4	5829400	5830400	2.820990523564435
chr4	5829500	5830500	2.7511799762583693
chr4	5829600	5830600	2.1903660267983316
chr4	5829700	5830700	1.8123374751297248
chr4	5829800	5830800	1.5797913070175045
chr4	5829900	5830900	1.8231769677953928
chr4	5830000	5831000	1.723660209995644
chr4	5830100	5831100	2.3936726701156474
chr4	5830200	5831200	2.31759780466936
chr4	5830300	5831300	2.121519526393862
chr4	5830400	5831400	1.9611707752585696
chr4	5830500	5831500	2.475348884831217
chr4	5830600	5831600	2.7784234664055405
chr4	5830700	5831700	3.529561205196253
chr4	5830800	5831800	2.8902563296842683
chr4	5830900	5831900	2.6393513635627914
chr4	5831000	5832000	2.7583747997520818
chr4	5831100	5832100	2.3390268516889985
chr4	5831200	5832200	2.0642979219881585
chr4	5831300	5832300	1.7990388401170048
chr4	5831400	5832400	1.9700302361446127
chr4	5831500	5832500	1.6193667918981502
chr4	5831600	5832600	1.3314285030280415
chr4	5831700	5832700	-0.26066454719826915
chr4	5831800	5832800	1.119886115635657
chr4	5831900	5832900	2.053393808377468
chr4	5832000	5833000	2.564782079349158
chr4	5832100	5833100	2.7064327807328983
chr4	5833200	5834200	2.4831592531810887
chr4	5833300	5834300	3.057293076761053
chr4	5833400	5834400	3.1380337912411784
chr4	5833500	5834500	2.826472779039213
chr4	5833600	5834600	3.379913789165883
chr4	5833700	5834700	4.157954843761832
chr4	5833800	5834800	4.440791468879151
chr4	5833900	5834900	4.870237980154131
chr4	5834000	5835000	4.265427728482787
chr4	5834100	5835100	4.406878793155816
chr4	5834200	5835200	4.755078069572977
chr4	5834300	5835300	4.413912775812737
chr4	5834400	5835400	4.104962570633049
chr4	5834500	5835500	3.8769493058469213
chr4	5834600	5835600	3.4313256612044163
chr4	5837500	5838500	1.9610200495636367
chr4	5837600	5838600	3.1916752275750864
chr4	5837700	5838700	3.081038503026245
chr4	5837800	5838800	3.433002696715922
chr4	5837900	5838900	4.522474949370516
chr4	5838000	5839000	4.944541379934579
chr4	5838100	5839100	5.7080505794878755
chr4	5838200	5839200	6.0286614190730266
chr4	5838300	5839300	5.162750614212717
chr4	5838400	5839400	5.263840236153666
chr4	5838500	5839500	5.328484400022322
chr4	5838600	5839600	4.669042203691147
chr4	5838700	5839700	4.519040703799019
chr4	5838800	5839800	4.088154960642381
chr4	5840500	5841500	4.7105210191692
chr4	5840600	5841600	4.616671547747642
chr4	5840700	5841700	5.6020928968488715
chr4	5840800	5841800	6.449769550598058
chr4	5840900	5841900	6.853272720436273
chr4	5841000	5842000	6.851276839007252
chr4	5841100	5842100	6.964998049386687
chr4	5841200	5842200	6.948171951172888
chr4	5841300	5842300	6.715588799474985
chr4	5841900	5842900	4.071696000633219
chr4	5842000	5843000	4.549973736639913
chr4	5842100	5843100	5.282132655006709
chr4	5842200	5843200	5.9387079592274485
chr4	5842300	5843300	6.047226260838149
chr4	5842400	5843400	6.402327738282508
chr4	5842500	5843500	6.365363139956032
chr4	5842600	5843600	6.091287569756626
chr4	5842700	5843700	5.246067953950932
chr4	5842800	5843800	4.818372750982271
chr4	5842900	5843900	4.464957176650106
chr4	5843000	5844000	4.050933700673588
chr4	5843100	5844100	4.122282903927546
chr4	5843200	5844200	3.5060000238701363
chr4	5843300	5844300	3.0765684735399135
chr4	5843400	5844400	3.0777147757649423
chr4	5843500	5844500	3.043154459884278
chr4	5843600	5844600	3.1161676537613663
chr4	5843700	5844700	2.9708639489964868
chr4	5843800	5844800	2.767227005358013
chr4	5843900	5844900	2.7095749765528705
chr4	5845200	5846200	1.6680955225214926
chr4	5845300	5846300	1.6832324546453337
chr4	5845400	5846400	1.2726167963364023
chr4	5845500	5846500	1.7904770090980986
chr4	5845600	5846600	1.9362358999128464
chr4	5845700	5846700	1.9795673501676163
chr4	5846800	5847800	2.329250934135458
chr4	5846900	5847900	2.716600048627389
chr4	5847000	5848000	2.3204576134809782
chr4	5847100	5848100	2.8924301077433454
chr4	5847200	5848200	2.8497647589933184
chr4	5847300	5848300	3.0641308650120007
chr4	5847400	5848400	2.935722160734485
chr4	5847500	5848500	3.112803401589817
chr4	5847600	5848600	2.626710291878564
chr4	5847700	5848700	2.440505341900403
chr4	5847800	5848800	1.8627869592213404
chr4	5847900	5848900	1.2861906763293984
chr4	5848000	5849000	1.4867055914119052
chr4	5848100	5849100	0.3986220029995876
chr4	5848200	5849200	1.2041778403177628
chr4	5848300	5849300	1.3642570775641367
chr4	5848400	5849400	1.4122791205592258
chr4	5848500	5849500	2.2058597870557315
chr4	5848600	5849600	3.2744187217091487
chr4	5848700	5849700	3.4009749528055724
chr4	5848800	5849800	2.7291349084603405
chr4	5848900	5849900	2.9903647866128256
chr4	5849000	5850000	3.3728820436522513
chr4	5849100	5850100	4.0762127743121574
chr4	5849200	5850200	3.9111277627110312
chr4	5849300	5850300	4.320942506140926
chr4	5849400	5850400	4.547878297876414
chr4	5849500	5850500	4.062118199259904
chr4	5849600	5850600	3.5480199420216505
chr4	5849700	5850700	3.2474037306853765
chr4	5849800	5850800	4.134343171753296
chr4	5849900	5850900	4.389205256374087
chr4	5850000	5851000	4.442133833876703
chr4	5850100	5851100	4.1813935795214805
chr4	5850200	5851200	4.423779414058912
chr4	5850300	5851300	4.321752254072172
chr4	5850400	5851400	4.684000751518816
chr4	5850500	5851500	5.303703095474619
chr4	5850600	5851600	5.181102734559913
chr4	5850700	5851700	5.886018638624346
chr4	5850800	5851800	6.270275712220022
chr4	5851900	5852900	0.8817971969868755
chr4	5852000	5853000	0.46116614751102697
chr4	5852200	5853200	0.7712244558338311
chr4	5852300	5853300	1.218764290862156
chr4	5852400	5853400	1.47477115675008
chr4	5852500	5853500	1.6545777162365798
chr4	5852600	5853600	2.1815344384208317
chr4	5852700	5853700	2.659429931426043
chr4	5852800	5853800	3.524771911964938
chr4	5852900	5853900	4.2595153660552585
chr4	5853000	5854000	4.70032977283475
chr4	5853100	5854100	4.871024421191284
chr4	5853200	5854200	4.572561291313218
chr4	5853300	5854300	4.549820013957848
chr4	5853400	5854400	4.970719845748113
chr4	5853500	5854500	5.021300985617264
chr4	5853600	5854600	4.78950274443181
chr4	5853700	5854700	4.382039560787812
chr4	5853800	5854800	3.5484364508168293
chr4	5853900	5854900	4.243113670302975
chr4	5854000	5855000	4.010007958960936
chr4	5854300	5855300	4.286383289284337
chr4	5854400	5855400	4.030153243201193
chr4	5854500	5855500	3.8570892513133455
chr4	5854600	5855600	4.415512841124025
chr4	5854700	5855700	4.860913667638738
chr4	5854800	5855800	5.252770392302336
chr4	5854900	5855900	4.894177379333149
chr4	5855000	5856000	4.916447297400159
chr4	5855100	5856100	4.685804976009303
chr4	5855200	5856200	5.500183715314334
chr4	5855300	5856300	6.22691360226152
chr4	5855400	5856400	6.416362691068902
chr4	5855500	5856500	7.100637180285424
chr4	5855600	5856600	7.285109324757483
chr4	5855700	5856700	7.488233899498036
chr4	5857100	5858100	5.777787446069992
chr4	5857200	5858200	5.680238310812357
chr4	5857300	5858300	4.639678985430967
chr4	5857400	5858400	3.924606696947442
chr4	5857500	5858500	4.1824227746976055
chr4	5857600	5858600	4.760114672020566
chr4	5857700	5858700	4.936573309496963
chr4	5857800	5858800	5.243171790321567
chr4	5857900	5858900	5.691625447326982
chr4	5858000	5859000	5.547444949005373
chr4	5858100	5859100	5.337698849188455
chr4	5858200	5859200	5.074728939570576
chr4	5858300	5859300	5.226469517654809
chr4	5858400	5859400	5.580994124461068
chr4	5858500	5859500	5.362720689821226
chr4	5858600	5859600	4.718783913227362
chr4	5858700	5859700	4.928332959830702
chr4	5858800	5859800	5.208360136707073
chr4	5858900	5859900	5.090238789892461
chr4	5859000	5860000	5.22573986342117
chr4	5859100	5860100	4.745584007581082
chr4	5859200	5860200	4.859411125414878
chr4	5859300	5860300	4.698160813274975
chr4	5859400	5860400	5.236007360205941
chr4	5859500	5860500	4.977170921560979
chr4	5859600	5860600	5.055682652336941
chr4	5859700	5860700	4.8368246990993065
chr4	5859800	5860800	4.023425540485174
chr4	5859900	5860900	4.040302200873359
chr4	5860000	5861000	4.175975002634857
chr4	5860100	5861100	5.26357741072505
chr4	5860200	5861200	5.837459478646928
chr4	5860300	5861300	5.7090755329395
chr4	5860400	5861400	5.202999983695923
chr4	5860500	5861500	5.37276640798604
chr4	5860600	5861600	5.363384914701565
chr4	5860700	5861700	4.951068908273992
chr4	5860800	5861800	5.742219371950114
chr4	5860900	5861900	5.861842962290711
chr4	5861000	5862000	5.971082029521335
chr4	5861100	5862100	5.188202163033392
chr4	5861200	5862200	4.770275786369506
chr4	5861300	5862300	5.021660088817538
chr4	5861400	5862400	4.685885791838267
chr4	5861500	5862500	4.471245149398976
chr4	5861600	5862600	4.37326751245065
chr4	5861700	5862700	4.665160364162426
chr4	5861800	5862800	4.621054212712003
chr4	5861900	5862900	4.1771451216124085
chr4	5862000	5863000	3.8464145698879983
chr4	5862100	5863100	3.7940770652579836
chr4	5863200	5864200	1.7584382190369419
chr4	5863300	5864300	1.9195133682419028
chr4	5863400	5864400	2.082514303245841
chr4	5863500	5864500	1.5760770547080758
chr4	5863600	5864600	1.4788065775964885
chr4	5863700	5864700	2.0268641710653093
chr4	5863800	5864800	2.1752395560462032
chr4	5863900	5864900	2.407680104512496
chr4	5864000	5865000	2.3433702513637025
chr4	5864100	5865100	2.499259687619249
chr4	5864200	5865200	3.0853203032191328
chr4	5864300	5865300	3.0198998961976367
chr4	5864400	5865400	3.6677260084910177
chr4	5864500	5865500	3.385908483205759
chr4	5864600	5865600	3.1886609310769063
chr4	5865000	5866000	4.08475670692808
chr4	5865100	5866100	4.419842395164097
chr4	5865200	5866200	4.119639290981131
chr4	5865300	5866300	4.109855557316799
chr4	5865400	5866400	3.8992993152886646
chr4	5865500	5866500	4.4775804804898165
chr4	5865600	5866600	4.838327407213448
chr4	5865700	5866700	5.280308047573473
chr4	5865800	5866800	5.62421582817955
chr4	5865900	5866900	6.123294566590923
chr4	5866000	5867000	5.908624379265416
chr4	5866100	5867100	5.5523747532381815
chr4	5866200	5867200	6.005019669222714
chr4	5866300	5867300	6.115066091001794
chr4	5866400	5867400	5.8461111303039655
chr4	5866500	5867500	5.301904955526371
chr4	5866600	5867600	5.020811400767758
chr4	5866700	5867700	4.164122006833689
chr4	5866800	5867800	3.977248050828404
chr4	5866900	5867900	3.165267016886513
chr4	5867000	5868000	2.996222241826481
chr4	5867100	5868100	2.8993878318540465
chr4	5867200	5868200	2.1994526543974886
chr4	5868400	5869400	4.3357810233982805
chr4	5868500	5869500	4.284179275932293
chr4	5868600	5869600	4.30577600386573
chr4	5868700	5869700	4.336943624511764
chr4	5869100	5870100	3.998395128351704
chr4	5869200	5870200	3.639486882329776
chr4	5869300	5870300	3.551494177777267
chr4	5869400	5870400	3.670831267303924
chr4	5869500	5870500	3.9882356613767818
chr4	5869600	5870600	4.284397058613752
chr4	5869700	5870700	4.54373527747169
chr4	5869800	5870800	4.991942312449598
chr4	5869900	5870900	5.0462953110539415
chr4	5870000	5871000	6.033239465361172
chr4	5870100	5871100	6.360713335206858
chr4	5870200	5871200	6.207788054217391
chr4	5870300	5871300	5.4893224679533565
chr4	5870400	5871400	5.4475657815668335
chr4	5870500	5871500	4.847263207009168
chr4	5870600	5871600	4.811606144226271
chr4	5870700	5871700	4.285102927948421
chr4	5870800	5871800	3.5773846799929587
chr4	5870900	5871900	3.3665829309357167
chr4	5871000	5872000	2.6255313511625427
chr4	5871100	5872100	2.377976594627444
chr4	5871200	5872200	2.677026916047757
chr4	5871300	5872300	3.0138776859961034
chr4	5871400	5872400	3.3249709170729957
chr4	5871500	5872500	4.349996416995306
chr4	5871600	5872600	4.502903535054382
chr4	5871700	5872700	4.638956376568313
chr4	5871800	5872800	4.874090262563672
chr4	5871900	5872900	4.782921693939
chr4	5872000	5873000	4.597926352965404
chr4	5872100	5873100	4.285068367244794
chr4	5872200	5873200	3.777339058049984
chr4	5872300	5873300	3.948327397740033
chr4	5872400	5873400	3.0660460509050265
chr4	5872500	5873500	2.034937600133595
chr4	5872600	5873600	1.1473503327201404
chr4	5872700	5873700	1.4511195167899649
chr4	5872800	5873800	1.4367867393602989
chr4	5872900	5873900	1.1742591721388809
chr4	5873000	5874000	1.3199475939722745
chr4	5873100	5874100	1.3824357360357322
chr4	5873200	5874200	1.789737827601597
chr4	5873300	5874300	1.324500437054953
chr4	5873400	5874400	1.4028442288843768
chr4	5873500	5874500	1.8904736841351888
chr4	5873600	5874600	2.661494119679873
chr4	5873700	5874700	2.4156826358159416
chr4	5873800	5874800	2.2843353939391897
chr4	5873900	5874900	2.76394325283408
chr4	5874000	5875000	2.9000375338909348
chr4	5874100	5875100	3.548108254893904
chr4	5874200	5875200	3.3359725670432607
chr4	5874300	5875300	3.796195242576237
chr4	5874400	5875400	3.992211346828491
chr4	5874800	5875800	3.620503108555288
chr4	5874900	5875900	3.762217397395416
chr4	5875400	5876400	2.6574309209465765
chr4	5875500	5876500	2.7989517499489693
chr4	5875600	5876600	2.7793344352989275
chr4	5875700	5876700	2.495894126488935
chr4	5876200	5877200	3.457913031156291
chr4	5876300	5877300	4.139508458425967
chr4	5876400	5877400	3.834890580874594
chr4	5876500	5877500	3.812921131721192
chr4	5876600	5877600	4.219353880774931
chr4	5876700	5877700	4.793006004817528
chr4	5876800	5877800	5.417582789873438
chr4	5876900	5877900	5.25076508683967
chr4	5877000	5878000	4.349706510270187
chr4	5877100	5878100	3.990536747627063
chr4	5877200	5878200	3.497923117004444
chr4	5877300	5878300	3.3756480095807126
chr4	5877400	5878400	3.814603233204169
chr4	5877500	5878500	4.113780197337385
chr4	5877600	5878600	3.814798656582576
chr4	5877700	5878700	3.4922596642041968
chr4	5877800	5878800	3.4951788420820584
chr4	5877900	5878900	3.895826701138407
chr4	5878000	5879000	3.9871186757481234
chr4	5878100	5879100	4.351524986578198
chr4	5878200	5879200	4.793080515056031
chr4	5878300	5879300	5.392476727877604
chr4	5878400	5879400	5.288693256748513
chr4	5878500	5879500	4.915412952456587
chr4	5878600	5879600	5.045871990796963
chr4	5878700	5879700	4.746778875396866
chr4	5878800	5879800	4.726318633876045
chr4	5878900	5879900	4.413696537703213
chr4	5879000	5880000	4.2339139965637695
chr4	5879100	5880100	3.652314776876418
chr4	5879200	5880200	3.3526495875062765
chr4	5879300	5880300	2.1864229956350307
chr4	5879400	5880400	1.8184432914284283
chr4	5879500	5880500	1.386625044063711
chr4	5879600	5880600	0.7037276461419429
chr4	5879700	5880700	0.5546665511394059
chr4	5879800	5880800	0.5947153789216989
chr4	5879900	5880900	1.0161128813785671
chr4	5880000	5881000	1.4246130935671144
chr4	5880100	5881100	1.4694440942018567
chr4	5880200	5881200	1.951568538954604
chr4	5880300	5881300	2.404734889983086
chr4	5880400	5881400	2.633970746444469
chr4	5880500	5881500	3.065694759133589
chr4	5880600	5881600	3.289366469803715
chr4	5880700	5881700	3.548590458475095
chr4	5880800	5881800	4.089991765589409
chr4	5880900	5881900	4.265216863426066
chr4	5881000	5882000	4.563787612683538
chr4	5881100	5882100	4.842546645359107
chr4	5881200	5882200	4.51761067123504
chr4	5881300	5882300	4.058105889851868
chr4	5881400	5882400	4.3388855159253525
chr4	5881500	5882500	3.918103001125557
chr4	5881600	5882600	3.79079801052806
chr4	5881700	5882700	3.894539717471543
chr4	5881800	5882800	3.6071177812723194
chr4	5881900	5882900	4.137882502761645
chr4	5882000	5883000	3.5097042298599677
chr4	5882100	5883100	3.804101738987463
chr4	5882200	5883200	4.213074917079317
chr4	5882300	5883300	4.562311675026876
chr4	5882400	5883400	3.9586576979129515
chr4	5882500	5883500	4.2467827194572125
chr4	5882600	5883600	4.92803448557448
chr4	5882700	5883700	5.700300506705549
chr4	5882800	5883800	5.41579716474278
chr4	5882900	5883900	4.607933311276661
chr4	5883000	5884000	4.476184448659268
chr4	5883100	5884100	3.8582305766118847
chr4	5883200	5884200	3.265615052219721
chr4	5883300	5884300	2.9696922019719554
chr4	5884200	5885200	2.317957972100756
chr4	5884300	5885300	3.00435400364553
chr4	5884400	5885400	3.3829638099804145
chr4	5884500	5885500	3.2856584987531763
chr4	5884600	5885600	4.0808744150278775
chr4	5884700	5885700	3.9881241067685056
chr4	5884800	5885800	3.8641511773322472
chr4	5884900	5885900	3.8837226998657184
chr4	5885000	5886000	3.717868911767035
chr4	5885100	5886100	3.9721182303818265
chr4	5885200	5886200	3.7059823097076494
chr4	5887600	5888600	5.731883542652223
chr4	5887700	5888700	6.156922962670586
chr4	5887800	5888800	6.1591610546177336
chr4	5887900	5888900	6.111583897746213
chr4	5888000	5889000	6.438157986048224
chr4	5888100	5889100	6.296300387504723
chr4	5888200	5889200	5.803308692796636
chr4	5888700	5889700	5.6288440854520285
chr4	5888800	5889800	5.560812534830483
chr4	5888900	5889900	5.5405282707378625
chr4	5889000	5890000	4.523854925709721
chr4	5889100	5890100	4.607410884279579
chr4	5889200	5890200	4.7669899764490005
chr4	5889300	5890300	4.548259301779712
chr4	5889400	5890400	4.707293204380815
chr4	5889500	5890500	4.535036508034946
chr4	5889600	5890600	5.353735727651071
chr4	5889700	5890700	5.472005689511076
chr4	5889800	5890800	5.279030369716064
chr4	5889900	5890900	4.687055212358686
chr4	5890000	5891000	5.519918673045184
chr4	5890100	5891100	5.983492073577121
chr4	5890200	5891200	5.939665361824707
chr4	5890300	5891300	5.515017223430136
chr4	5890400	5891400	5.3753291287733695
chr4	5890500	5891500	4.668230206321487
chr4	5890600	5891600	4.605276259041768
chr4	5890700	5891700	4.639605905572872
chr4	5890800	5891800	4.590802458351184
chr4	5890900	5891900	4.873406682777981
chr4	5891000	5892000	5.152873302792486
chr4	5891100	5892100	4.265690841571159
chr4	5891200	5892200	4.1477687921686135
chr4	5891300	5892300	4.07625192505909
chr4	5891400	5892400	4.276018012462319
chr4	5891500	5892500	5.308859442301124
chr4	5891600	5892600	5.289700490961047
chr4	5891700	5892700	5.973740570241712
chr4	5891800	5892800	6.841679690912772
chr4	5891900	5892900	7.716109926470184
chr4	5892000	5893000	8.586872022464064
chr4	5892100	5893100	8.281701408213108
chr4	5892200	5893200	8.986402432434131
chr4	5892300	5893300	8.991604362401212
chr4	5892400	5893400	8.446063937911308
chr4	5892500	5893500	7.090826588381157
chr4	5892600	5893600	5.812593402317155
chr4	5892700	5893700	4.622719986305592
chr4	5892800	5893800	3.3669703617724136
chr4	5894300	5895300	3.816199054136688
chr4	5894400	5895400	4.105559172882108
chr4	5894500	5895500	4.093644909027969
chr4	5894600	5895600	4.1784819512299665
chr4	5894700	5895700	4.212555317273832
chr4	5894800	5895800	4.674635912183822
chr4	5894900	5895900	4.696704840689853
chr4	5895000	5896000	4.596491722844324
chr4	5895100	5896100	4.3323244038960675
chr4	5895200	5896200	4.912497337898161
chr4	5895300	5896300	4.823342710659227
chr4	5895400	5896400	5.063087157307946
chr4	5895500	5896500	5.4108525910294984
chr4	5895600	5896600	5.8192950594748565
chr4	5895700	5896700	6.021229886509677
chr4	5895800	5896800	5.319422242079614
chr4	5895900	5896900	5.083405755467731
chr4	5896000	5897000	4.927262043419364
chr4	5896100	5897100	4.886052124581342
chr4	5896700	5897700	1.8091251657522376
chr4	5896800	5897800	2.1233672207045333
chr4	5896900	5897900	2.6159725247496666
chr4	5897000	5898000	3.076493858917187
chr4	5897100	5898100	3.1563009822250283
chr4	5897200	5898200	3.027861830679569
chr4	5897300	5898300	2.6858998351976138
chr4	5897400	5898400	3.623593889646341
chr4	5897500	5898500	3.3550743069110185
chr4	5897600	5898600	3.7326300810030473
chr4	5897700	5898700	3.7916588427226436
chr4	5897800	5898800	3.4575906308511164
chr4	5899200	5900200	1.8111881776088017
chr4	5899300	5900300	2.123292335650849
chr4	5899400	5900400	2.712711959991284
chr4	5899500	5900500	2.962154784014748
chr4	5899600	5900600	3.019343738452636
chr4	5899700	5900700	3.4441012756209046
chr4	5899800	5900800	3.596709516614228
chr4	5899900	5900900	4.15663472706964
chr4	5900000	5901000	4.34055671396855
chr4	5900100	5901100	3.8049197264571184
chr4	5900200	5901200	4.2316773558933765
chr4	5900300	5901300	3.7493753070305305
chr4	5900400	5901400	3.627151244186584
chr4	5900500	5901500	3.7372339800298713
chr4	5900600	5901600	3.7898441725899445
chr4	5900700	5901700	3.951640282784744
chr4	5900800	5901800	4.114041929287846
chr4	5900900	5901900	3.930129895720553
chr4	5901000	5902000	4.381433430039804
chr4	5901100	5902100	4.495834268710935
chr4	5901200	5902200	4.450970275514644
chr4	5901300	5902300	4.926457192270428
chr4	5901400	5902400	4.248901168490272
chr4	5901500	5902500	3.68180918159696
chr4	5901600	5902600	3.8001920909753575
chr4	5901700	5902700	2.9801268696210443
chr4	5901800	5902800	2.945295345493689
chr4	5901900	5902900	3.016243801194663
chr4	5902000	5903000	2.7088892641492825
chr4	5902100	5903100	2.8618322695815777
chr4	5902200	5903200	2.577546805505404
chr4	5902300	5903300	3.0019974311964304
chr4	5902400	5903400	3.2285042051036275
chr4	5902500	5903500	3.597030155311596
chr4	5902600	5903600	3.606128166375351
chr4	5902700	5903700	4.138715497536206
chr4	5902800	5903800	4.056348590707953
chr4	5902900	5903900	3.969375050749039
chr4	5903000	5904000	3.767249400006332
chr4	5903100	5904100	3.742725588041961
chr4	5903200	5904200	3.917064509650133
chr4	5903300	5904300	3.531292726121765
chr4	5903400	5904400	3.854137732582384
chr4	5903500	5904500	3.8002179320678255
chr4	5903600	5904600	3.5884754704737425
chr4	5903700	5904700	3.250655456485052
chr4	5903800	5904800	3.130309299367973
chr4	5904300	5905300	2.8716006672573524
chr4	5904400	5905400	3.5145908102296977
chr4	5904500	5905500	4.580208525357449
chr4	5904600	5905600	4.737319092295297
chr4	5904700	5905700	4.5903891545438045
chr4	5904800	5905800	4.568729829153567
chr4	5904900	5905900	4.8362061880004275
chr4	5905000	5906000	5.429279161260312
chr4	5905100	5906100	4.996905674577932
chr4	5905200	5906200	4.905476164352302
chr4	5905300	5906300	5.334379898051815
chr4	5905400	5906400	5.4437593772648425
chr4	5905500	5906500	4.856058027025899
chr4	5905600	5906600	4.679974301132232
chr4	5905700	5906700	5.15441581305147
chr4	5905800	5906800	5.197900121074063
chr4	5905900	5906900	4.536194294390413
chr4	5906000	5907000	3.6411817151121535
chr4	5906100	5907100	3.0975177010585204
chr4	5906200	5907200	2.4557969423151498
chr4	5906300	5907300	2.155789484425011
chr4	5906400	5907400	1.356803271467127
chr4	5906500	5907500	0.9998706355582979
chr4	5906600	5907600	1.171464256567638
chr4	5906700	5907700	0.42648477652140027
chr4	5906800	5907800	0.6884519219508279
chr4	5906900	5907900	1.0571243882212096
chr4	5907000	5908000	0.8402870197799945
chr4	5907100	5908100	1.2424444672708457
chr4	5907200	5908200	1.5770466124977767
chr4	5907300	5908300	1.934042702079088
chr4	5907400	5908400	2.4669562871742583
chr4	5907500	5908500	3.451403520881371
chr4	5907600	5908600	3.1793718888356066
chr4	5907700	5908700	4.191860127428509
chr4	5907800	5908800	4.310682088571617
chr4	5907900	5908900	5.189955984563269
chr4	5908000	5909000	5.645434539772068
chr4	5908100	5909100	5.8416950482528325
chr4	5908200	5909200	5.923604992759582
chr4	5908300	5909300	5.876349377846596
chr4	5908400	5909400	5.972826866475471
chr4	5908500	5909500	5.146642371875157
chr4	5908600	5909600	5.284930893482448
chr4	5908700	5909700	4.7121622394264255
chr4	5908800	5909800	4.40958870174556
chr4	5908900	5909900	3.514244798421615
chr4	5909000	5910000	2.935395946232065
chr4	5909100	5910100	3.078630136640867
chr4	5909200	5910200	2.577920785055184
chr4	5909400	5910400	1.7741740916345181
chr4	5909800	5910800	1.2379375743436445
chr4	5912900	5913900	1.9286176141974487
chr4	5913000	5914000	2.025495046215134
chr4	5913100	5914100	1.7161105919368236
chr4	5913200	5914200	1.6544216539961372
chr4	5914800	5915800	2.809772420104838
chr4	5914900	5915900	2.9982726690094545
chr4	5915000	5916000	3.3161223403354882
chr4	5915100	5916100	3.588346779347846
chr4	5915200	5916200	4.067701504865695
chr4	5915300	5916300	3.7601066267357766
chr4	5915400	5916400	3.7476081260851695
chr4	5915500	5916500	4.143353492943123
chr4	5915600	5916600	4.324223163642497
chr4	5915700	5916700	4.043122478332811
chr4	5915800	5916800	3.9686687522732598
chr4	5915900	5916900	4.062584246122715
chr4	5916000	5917000	4.421779420800735
chr4	5916100	5917100	3.921432488964848
chr4	5916200	5917200	2.9102686086176788
chr4	5916300	5917300	3.1209520097527146
chr4	5916400	5917400	3.2447141141472304
chr4	5917500	5918500	3.5937283227639596
chr4	5917600	5918600	3.4041691969082493
chr4	5917700	5918700	3.321702930338817
chr4	5917800	5918800	3.40288543745964
chr4	5917900	5918900	3.423075658816283
chr4	5918000	5919000	3.137857457012449
chr4	5918100	5919100	3.0972724052320464
chr4	5918200	5919200	3.2259591303370683
chr4	5918300	5919300	3.719117144227648
chr4	5918400	5919400	3.7897362661077536
chr4	5918500	5919500	3.6474774433745454
chr4	5918600	5919600	4.413991183475038
chr4	5918700	5919700	5.2325831917519245
chr4	5918800	5919800	6.008895621131897
chr4	5918900	5919900	6.3301306241387945
chr4	5919000	5920000	6.481576868382406
chr4	5919100	5920100	6.437516414745357
chr4	5919200	5920200	5.745993885971202
chr4	5919300	5920300	5.288385797757493
chr4	5919400	5920400	5.040003112042204
chr4	5919500	5920500	4.658725395272321
chr4	5919600	5920600	4.1242837673226855
chr4	5919700	5920700	3.314861659422186
chr4	5919800	5920800	2.496726853266062
chr4	5920600	5921600	1.8353934319480336
chr4	5920700	5921700	2.165290641594745
chr4	5920800	5921800	2.475065026464602
chr4	5920900	5921900	2.8016790702274754
chr4	5921000	5922000	3.02288272681795
chr4	5921100	5922100	3.15206042666712
chr4	5921200	5922200	3.5494526292296436
chr4	5921300	5922300	3.295396178651444
chr4	5921400	5922400	3.0663956455572277
chr4	5921500	5922500	3.4074896016065934
chr4	5921600	5922600	3.595180955703159
chr4	5921700	5922700	3.327585219969261
chr4	5921800	5922800	3.3266935108019084
chr4	5921900	5922900	2.833178597438585
chr4	5922000	5923000	2.557513371012496
chr4	5922100	5923100	2.285124593690842
chr4	5922200	5923200	1.8826255530167268
chr4	5922300	5923300	2.1793343899807427
chr4	5922400	5923400	2.210755491060364
chr4	5922500	5923500	2.0508492564169982
chr4	5922600	5923600	1.7783821363163603
chr4	5922700	5923700	2.6738962944582445
chr4	5922800	5923800	2.46205214949391
chr4	5922900	5923900	2.5493399315923413
chr4	5923000	5924000	3.109886816756533
chr4	5923100	5924100	3.1955271996283705
chr4	5923200	5924200	3.690407791702537
chr4	5923300	5924300	3.7150997899669873
chr4	5923400	5924400	3.8212510885720254
chr4	5923500	5924500	3.7284882246685314
chr4	5923600	5924600	3.9370103405332033
chr4	5923700	5924700	3.1979855963819315
chr4	5925700	5926700	1.9659121001762616
chr4	5925800	5926800	2.4154598572996493
chr4	5925900	5926900	3.1341629469308967
chr4	5926000	5927000	3.377185493790946
chr4	5926100	5927100	3.028857018886423
chr4	5926200	5927200	3.8337568454450017
chr4	5926300	5927300	3.7798046121363496
chr4	5926400	5927400	3.2480430861140803
chr4	5926500	5927500	2.8922602922131664
chr4	5926600	5927600	2.910563627027294
chr4	5926700	5927700	3.719107194382066
chr4	5926800	5927800	3.2320378258949995
chr4	5926900	5927900	2.5252958536834886
chr4	5927000	5928000	2.2833946171898036
chr4	5930600	5931600	2.253581000152813
chr4	5930700	5931700	2.0149479747503007
chr4	5930800	5931800	1.782900834927345
chr4	5930900	5931900	2.6983000162403314
chr4	5931000	5932000	3.0475886971765878
chr4	5931100	5932100	3.5924464443968525
chr4	5931200	5932200	3.6326174947952543
chr4	5931300	5932300	4.1917458727101655
chr4	5931400	5932400	4.7165013477352735
chr4	5931500	5932500	4.801154812356702
chr4	5931600	5932600	4.662360139815827
chr4	5931700	5932700	4.501939442061029
chr4	5931800	5932800	4.679759955109638
chr4	5931900	5932900	4.0638369555099585
chr4	5932000	5933000	4.199453832632574
chr4	5932100	5933100	3.4640421320648094
chr4	5932200	5933200	3.1429890841440984
chr4	5932300	5933300	2.4251007203880763
chr4	5932400	5933400	2.0350495161749813
chr4	5932500	5933500	2.0121284032913804
chr4	5932600	5933600	2.2610291464176835
chr4	5932700	5933700	2.640330787857711
chr4	5932800	5933800	1.9374164487734384
chr4	5932900	5933900	1.8472229731388257
chr4	5933000	5934000	1.1614726300269054
chr4	5933100	5934100	1.7810114003728852
chr4	5933200	5934200	1.6176670901210266
chr4	5933300	5934300	2.2307481786248866
chr4	5933400	5934400	2.1131634597805875
chr4	5933500	5934500	2.1694920085618947
chr4	5933600	5934600	1.9683668712740792
chr4	5933700	5934700	1.685344115900918
chr4	5933800	5934800	1.7426655230250812
chr4	5933900	5934900	1.3747280418450478
chr4	5934500	5935500	1.140910386530524
chr4	5934600	5935600	1.1053948903100186
chr4	5934700	5935700	1.1709400115309776
chr4	5936600	5937600	0.8339978623292728
chr4	5936700	5937700	0.7314437952470492
chr4	5936800	5937800	0.7836489109944614
chr4	5938300	5939300	0.6318447583615364
chr4	5938400	5939400	0.6869204575178189
chr4	5938500	5939500	1.4406152886206016
chr4	5938600	5939600	1.596311294885613
chr4	5938700	5939700	1.76027928783611
chr4	5938800	5939800	1.8863683798335944
chr4	5938900	5939900	1.942400614536494
chr4	5939000	5940000	1.855307488213579
chr4	5940600	5941600	3.0560581918709984
chr4	5940700	5941700	3.395908041724722
chr4	5940800	5941800	3.106143482443279
chr4	5940900	5941900	3.2325783898594467
chr4	5941000	5942000	3.313245560330456
chr4	5941100	5942100	3.5743173355835927
chr4	5941200	5942200	3.9101059347681626
chr4	5941300	5942300	3.931799093980157
chr4	5941400	5942400	3.994546270692457
chr4	5941500	5942500	3.598363780376185
chr4	5941600	5942600	3.23307816311295
chr4	5941700	5942700	3.124533039002426
chr4	5941800	5942800	3.45100959152158
chr4	5941900	5942900	3.3260727571199813
chr4	5942000	5943000	3.131943632532434
chr4	5942100	5943100	2.8885116842646728
chr4	5942200	5943200	2.840487447854621
chr4	5942300	5943300	2.57448742686496
chr4	5942400	5943400	2.3223637718008265
chr4	5942500	5943500	2.2771971952784456
chr4	5942600	5943600	2.3315215521334736
chr4	5942700	5943700	2.547322073890677
chr4	5942800	5943800	2.223566861036065
chr4	5942900	5943900	1.9781096701932483
chr4	5943000	5944000	2.3608802175267476
chr4	5943100	5944100	2.086862590884857
chr4	5943200	5944200	2.4180349953207405
chr4	5943300	5944300	2.9158665576160763
chr4	5943400	5944400	3.1166648410718563
chr4	5943500	5944500	2.6226024261806757
chr4	5943600	5944600	3.2089351798059225
chr4	5943700	5944700	2.990734229960116
chr4	5943800	5944800	3.4977854612962043
chr4	5943900	5944900	4.030541252760334
chr4	5944000	5945000	3.810785111194959
chr4	5944100	5945100	4.081547860536114
chr4	5944200	5945200	3.619090020978247
chr4	5944300	5945300	3.1966173604141312
chr4	5944400	5945400	2.907914161921817
chr4	5944500	5945500	3.2478806140790564
chr4	5944600	5945600	2.8277635544901867
chr4	5944700	5945700	2.610020226313474
chr4	5947000	5948000	3.104088644606165
chr4	5947100	5948100	3.340760983004726
chr4	5947200	5948200	3.36932890701401
chr4	5947300	5948300	3.3212850583785176
chr4	5947400	5948400	3.931235210693277
chr4	5947500	5948500	4.285025198095926
chr4	5947600	5948600	4.347594207932164
chr4	5947700	5948700	3.486464879676748
chr4	5947800	5948800	2.8270320132806512
chr4	5947900	5948900	2.7379616521113617
chr4	5950700	5951700	1.5052341347958758
chr4	5950800	5951800	1.7796416765654184
chr4	5950900	5951900	2.019981572889641
chr4	5951000	5952000	2.4831348707235805
chr4	5951100	5952100	2.3170543006891795
chr4	5951200	5952200	3.040917890192145
chr4	5951300	5952300	3.896931977523564
chr4	5951400	5952400	4.4517902704205214
chr4	5951500	5952500	4.365403369112708
chr4	5951600	5952600	4.854700135025339
chr4	5951700	5952700	4.99655304083466
chr4	5951800	5952800	4.767240667872197
chr4	5951900	5952900	4.847932170272035
chr4	5952000	5953000	4.4212163676968
chr4	5952100	5953100	4.522357453526324
chr4	5952200	5953200	4.255899371233548
chr4	5952300	5953300	3.8581803495393374
chr4	5952400	5953400	3.1918120993454653
chr4	5952500	5953500	3.619485096523308
chr4	5952600	5953600	2.8166631419667594
chr4	5952700	5953700	2.860042474138348
chr4	5952800	5953800	2.861102214046328
chr4	5952900	5953900	2.6804055933697426
chr4	5953000	5954000	2.6831564692536944
chr4	5953100	5954100	2.7711109291015843
chr4	5953200	5954200	2.142424399111433
chr4	5953300	5954300	2.689036972404903
chr4	5953400	5954400	3.1876674321399183
chr4	5953500	5954500	2.9401448857747625
chr4	5953600	5954600	3.647183088357398
chr4	5953700	5954700	3.1889931485633887
chr4	5953800	5954800	4.027938050775206
chr4	5953900	5954900	4.0532370838061675
chr4	5954000	5955000	4.687440078792757
chr4	5954100	5955100	5.237840212303017
chr4	5954200	5955200	5.126320787112314
chr4	5954300	5955300	4.727682266627936
chr4	5954400	5955400	4.5948001258464535
chr4	5954500	5955500	4.979962189128266
chr4	5954600	5955600	4.809109623419455
chr4	5954700	5955700	5.2540704164647485
chr4	5954800	5955800	5.231290041871471
chr4	5954900	5955900	5.588231983070507
chr4	5955000	5956000	5.0850703137863515
chr4	5955100	5956100	4.480337796209584
chr4	5955200	5956200	4.327028472514798
chr4	5955300	5956300	4.090072133431747
chr4	5955400	5956400	4.0598252132682315
chr4	5956800	5957800	3.671733693829288
chr4	5956900	5957900	3.767359871291268
chr4	5957000	5958000	3.8232627563860553
chr4	5957100	5958100	4.793962980500517
chr4	5957200	5958200	4.773515365460728
chr4	5957300	5958300	5.203484514217979
chr4	5957400	5958400	5.267149587809487
chr4	5957500	5958500	5.090547556672462
chr4	5957600	5958600	5.080619754772509
chr4	5957700	5958700	4.463888521688047
chr4	5957800	5958800	4.652179755398931
chr4	5957900	5958900	5.092031087835071
chr4	5958000	5959000	5.407543106205055
chr4	5958100	5959100	4.4670310668577375
chr4	5958200	5959200	4.304815651979678
chr4	5958300	5959300	3.5793302665692837
chr4	5958400	5959400	3.2809421177534532
chr4	5958500	5959500	3.100994365044844
chr4	5958600	5959600	3.103579844655872
chr4	5958700	5959700	2.9811298761910727
chr4	5962500	5963500	2.588690356368724
chr4	5963000	5964000	1.774953311808333
chr4	5963100	5964100	1.6150644318820655
chr4	5968200	5969200	3.290219960312935
chr4	5968300	5969300	3.2744347090039287
chr4	5968400	5969400	3.2051965982157555
chr4	5968500	5969500	3.119366669286148
chr4	5968600	5969600	3.0282273452035136
chr4	5968700	5969700	2.9424780854224712
chr4	5968800	5969800	3.023602621754476
chr4	5968900	5969900	3.19128905813254
chr4	5969000	5970000	2.9538885643253514
chr4	5969100	5970100	2.390924116635964
chr4	5969200	5970200	1.1820420749978569
chr4	5969300	5970300	2.191499419766752
chr4	5969400	5970400	3.341151339958033
chr4	5969500	5970500	3.816055243703456
chr4	5969600	5970600	4.468439696144453
chr4	5969700	5970700	4.971029019966188
chr4	5969800	5970800	5.861965359751147
chr4	5969900	5970900	5.2264033926910525
chr4	5970000	5971000	4.317981221279463
chr4	5970100	5971100	4.275446899980763
chr4	5970200	5971200	4.5314187756399775
chr4	5970300	5971300	3.9917668906751502
chr4	5970400	5971400	3.0919143662738504
chr4	5970900	5971900	2.1330804360097444
chr4	5971000	5972000	2.907451439851723
chr4	5971100	5972100	3.0978514337589806
chr4	5971200	5972200	3.0101029680362053
chr4	5971300	5972300	3.4118093741387225
chr4	5971400	5972400	3.856690687234642
chr4	5971500	5972500	4.119338436934843
chr4	5971600	5972600	3.603325174130221
chr4	5971700	5972700	3.825594366775302
chr4	5971800	5972800	4.158062830377716
chr4	5971900	5972900	4.078366492673422
chr4	5972000	5973000	3.390458232749537
chr4	5972100	5973100	3.0891682976866837
chr4	5973900	5974900	3.7090912744965565
chr4	5974000	5975000	3.868376007599766
chr4	5974100	5975100	3.6503543988665927
chr4	5975200	5976200	3.0865544222652943
chr4	5975300	5976300	3.7125452757324378
chr4	5975400	5976400	4.158488236385637
chr4	5975900	5976900	2.9981943480993
chr4	5976000	5977000	2.47962693619373
chr4	5976100	5977100	2.8052702369462
chr4	5979800	5980800	2.6009142665755265
chr4	5979900	5980900	2.878933111644187
chr4	5980000	5981000	3.4642008509287106
chr4	5980100	5981100	3.9853351390585368
chr4	5980200	5981200	3.7106360388331017
chr4	5980300	5981300	3.8925595024942186
chr4	5980400	5981400	3.866683443981604
chr4	5980500	5981500	3.6493777265396803
chr4	5981500	5982500	4.427736932334757
chr4	5981600	5982600	4.376967180609563
chr4	5981700	5982700	4.701371576462451
chr4	5981800	5982800	4.342024824957239
chr4	5981900	5982900	4.060733756455115
chr4	5982000	5983000	3.58960076516132
chr4	5982100	5983100	3.898195292496748
chr4	5982200	5983200	3.7164218311307855
chr4	5982300	5983300	2.8776762348704703
chr4	5982400	5983400	2.5450953215526946
chr4	5982500	5983500	1.7628970702836824
chr4	5982600	5983600	1.6459265897759583
chr4	5982700	5983700	0.9490116747042724
chr4	5982800	5983800	0.9605077483081188
chr4	5987500	5988500	1.5171035489834377
chr4	5987600	5988600	1.4368550356705854
chr4	5987700	5988700	1.5987580856671824
chr4	5987800	5988800	2.031225356266335
chr4	5987900	5988900	2.2751429658191937
chr4	5988000	5989000	2.6189945328185087
chr4	5988100	5989100	2.5587171767507213
chr4	5988200	5989200	2.5586525961861826
chr4	5988300	5989300	2.9915580138575133
chr4	5988400	5989400	4.045798851335242
chr4	5988500	5989500	3.7770477677213337
chr4	5988600	5989600	4.111951811181837
chr4	5988700	5989700	4.280716597615945
chr4	5988800	5989800	3.883729189348869
chr4	5988900	5989900	3.6561433774514485
chr4	5989000	5990000	3.6509138107907106
chr4	5989100	5990100	3.5888206701010903
chr4	5989200	5990200	3.678575987395009
chr4	5989300	5990300	3.2438597738062547
chr4	5991500	5992500	3.3963848621370945
chr4	5991600	5992600	3.627375391636909
chr4	5991700	5992700	3.026787141494268
chr4	5991800	5992800	3.7206650596769713
chr4	5991900	5992900	4.306490677795652
chr4	5992000	5993000	4.9574239330953125
chr4	5992100	5993100	4.837710651553625
chr4	5992200	5993200	4.783570308001608
chr4	5992300	5993300	4.384068685902381
chr4	5992400	5993400	3.904041735351852
chr4	5992500	5993500	3.590933671410656
chr4	5992600	5993600	3.309711323110895
chr4	5992700	5993700	4.186022741726377
chr4	5992800	5993800	3.546494979771956
chr4	5992900	5993900	2.5312931309716347
chr4	5993000	5994000	1.8699198396885035
chr4	5993100	5994100	1.7714473191541966
chr4	5994500	5995500	2.21930150471614
chr4	5994600	5995600	2.377329160210429
chr4	5994700	5995700	2.3465779740783343
chr4	5994800	5995800	2.260926096988748
chr4	5994900	5995900	1.9172197763312329
chr4	5995000	5996000	1.9396513590521847
chr4	5995100	5996100	2.1680719316408346
chr4	5995700	5996700	3.4900303502723657
chr4	5995800	5996800	3.520927541587927
chr4	5995900	5996900	3.5547954805351267
chr4	5996000	5997000	3.3969193182152946
chr4	5996100	5997100	3.301748405911951
chr4	5996200	5997200	3.14502882482504
chr4	5998900	5999900	3.545317236688508
chr4	5999000	6000000	3.9003498289261396
chr4	5999100	6000100	4.157923376633953
chr4	5999200	6000200	4.562859741685208
chr4	5999300	6000300	5.052167155646614
chr4	5999400	6000400	5.6270559310923325
chr4	5999500	6000500	5.349935727234924
chr4	5999600	6000600	5.6395071387719655
chr4	5999700	6000700	5.569591119648328
chr4	5999800	6000800	5.544879990786882
chr4	5999900	6000900	6.004485362907591
chr4	6000000	6001000	5.98463244145568
chr4	6000100	6001100	5.853195238239818
chr4	6000200	6001200	5.598222602962924
chr4	6000300	6001300	5.379050507185153
chr4	6000400	6001400	4.742483729693118
chr4	6000500	6001500	5.001837075354364
chr4	6000600	6001600	4.464801525608392
chr4	6000700	6001700	4.014709709957174
chr4	6005800	6006800	3.4689531773850346
chr4	6005900	6006900	3.708210416103776
chr4	6006000	6007000	3.879740342230056
chr4	6006100	6007100	4.0915476328411815
chr4	6006200	6007200	4.280729028606233
chr4	6006300	6007300	4.791924130016887
chr4	6006400	6007400	5.000475998898854
chr4	6006500	6007500	4.987060325179685
chr4	6006600	6007600	4.512390155501239
chr4	6006700	6007700	4.530249023733903
chr4	6006800	6007800	4.177839070392974
chr4	6006900	6007900	4.276338962299988
chr4	6007000	6008000	4.0513965922452115
chr4	6007100	6008100	3.7499637097070497
chr4	6007200	6008200	3.9434798323031854
chr4	6007300	6008300	3.863836376809266
chr4	6007400	6008400	4.901041420602659
chr4	6007500	6008500	5.3826996809358825
chr4	6007600	6008600	5.9086120526751165
chr4	6007700	6008700	5.207710767717509
chr4	6007800	6008800	5.447282668971982
chr4	6007900	6008900	5.6510451220449
chr4	6008000	6009000	6.020481169207549
chr4	6008100	6009100	6.137520260780178
chr4	6008200	6009200	5.772084272644317
chr4	6008300	6009300	6.092646188813776
chr4	6008400	6009400	5.062249639879359
chr4	6008500	6009500	4.3421832459261935
chr4	6008600	6009600	4.614912299412193
chr4	6008700	6009700	4.837790746433974
chr4	6008800	6009800	5.4585145056407525
chr4	6008900	6009900	5.487994757936447
chr4	6009000	6010000	5.571081388186541
chr4	6009100	6010100	5.7021227822511324
chr4	6009200	6010200	6.0789352880712055
chr4	6009300	6010300	5.371110216756938
chr4	6009400	6010400	5.329089915089769
chr4	6009500	6010500	5.1174624200919405
chr4	6009600	6010600	4.980068529985839
chr4	6009700	6010700	5.153547202962568
chr4	6009800	6010800	4.575996803884738
chr4	6009900	6010900	3.9120743754551333
chr4	6010000	6011000	3.343262731280781
chr4	6010100	6011100	2.825187448512095
chr4	6010200	6011200	2.3539295518303915
chr4	6010300	6011300	2.164174929889008
chr4	6010400	6011400	2.140145485915848
chr4	6010500	6011500	2.5224039825798665
chr4	6010600	6011600	2.1090911898460147
chr4	6010700	6011700	2.496167395355164
chr4	6010800	6011800	3.0541474231482604
chr4	6010900	6011900	3.6578859287655994
chr4	6011000	6012000	4.186116944854586
chr4	6011100	6012100	4.256406757877263
chr4	6011200	6012200	4.093269901823852
chr4	6011300	6012300	4.574854513676007
chr4	6011400	6012400	4.21953106239995
chr4	6011500	6012500	4.343692958632366
chr4	6011600	6012600	3.928805595915504
chr4	6011700	6012700	3.128589641843301
chr4	6011800	6012800	2.9607839320369
chr4	6011900	6012900	3.1488278265466625
chr4	6012000	6013000	3.437919768402202
chr4	6012100	6013100	3.764745020051608
chr4	6012200	6013200	4.118844055636812
chr4	6012300	6013300	3.6721036274840952
chr4	6012400	6013400	3.6338733115713096
chr4	6012500	6013500	3.0743182343375453
chr4	6012600	6013600	3.350927732045188
chr4	6012700	6013700	4.0882502593393415
chr4	6012800	6013800	3.6259920643072183
chr4	6012900	6013900	4.14981630968292
chr4	6013000	6014000	3.8570930823792335
chr4	6013100	6014100	3.712713062851822
chr4	6013200	6014200	3.53613967679912
chr4	6013300	6014300	3.550228743576891
chr4	6013400	6014400	3.9897782806987374
chr4	6013500	6014500	4.343599970819924
chr4	6013600	6014600	4.498102581082871
chr4	6013700	6014700	3.9263813079479415
chr4	6013800	6014800	4.558140916777265
chr4	6013900	6014900	3.7247710790894137
chr4	6014000	6015000	3.628227782164516
chr4	6014100	6015100	3.5138256392652965
chr4	6014200	6015200	3.1907300869364734
chr4	6014300	6015300	3.5356432936203412
chr4	6014400	6015400	3.6315149809023928
chr4	6014500	6015500	3.528216299341594
chr4	6014600	6015600	3.3594452034766453
chr4	6014700	6015700	3.780815587150948
chr4	6014800	6015800	3.893734845143858
chr4	6014900	6015900	3.8391582613454567
chr4	6015000	6016000	4.416821641491692
chr4	6015100	6016100	4.8774797109037085
chr4	6015200	6016200	4.769801704714974
chr4	6015300	6016300	4.826039806171996
chr4	6015400	6016400	4.946023467384377
chr4	6015500	6016500	5.02042453838897
chr4	6015600	6016600	4.8799983214134
chr4	6015700	6016700	4.5560044097295656
chr4	6015800	6016800	3.8319767961617663
chr4	6015900	6016900	3.8063961912579667
chr4	6016000	6017000	3.4507804848498913
chr4	6016700	6017700	4.438458909582863
chr4	6016800	6017800	4.429809057428
chr4	6016900	6017900	4.6274213294012005
chr4	6017000	6018000	4.694522185839579
chr4	6017100	6018100	4.777572730324327
chr4	6017200	6018200	5.715187843849993
chr4	6017300	6018300	6.40708205153696
chr4	6017400	6018400	5.804816699478638
chr4	6017500	6018500	5.8633251680696645
chr4	6017600	6018600	5.241133689853086
chr4	6017700	6018700	4.68720807687755
chr4	6017800	6018800	4.882233061026566
chr4	6017900	6018900	4.893517205280029
chr4	6018000	6019000	5.146555354423053
chr4	6018100	6019100	4.716535432636344
chr4	6018200	6019200	3.870220046566159
chr4	6018300	6019300	3.7162767283228018
chr4	6018400	6019400	4.017451730984497
chr4	6018500	6019500	3.734673146354728
chr4	6018600	6019600	4.1874167473283785
chr4	6018700	6019700	4.269581348278559
chr4	6018800	6019800	3.9571548258450218
chr4	6018900	6019900	3.8630971142180353
chr4	6019000	6020000	3.210742668053797
chr4	6019100	6020100	3.5496807596232096
chr4	6019200	6020200	3.730214372166919
chr4	6019300	6020300	2.327167000132804
chr4	6019400	6020400	2.7763726560431166
chr4	6019500	6020500	2.4792039314882275
chr4	6019600	6020600	2.9766882765773635
chr4	6019700	6020700	3.132768111537356
chr4	6019800	6020800	3.699291820514288
chr4	6019900	6020900	3.841604585558015
chr4	6020000	6021000	4.250333533250135
chr4	6020100	6021100	4.243580861668165
chr4	6020200	6021200	4.444716488694746
chr4	6020300	6021300	5.052310420047881
chr4	6020400	6021400	4.815913329484756
chr4	6020500	6021500	5.189044286569128
chr4	6020600	6021600	4.424200483450622
chr4	6020700	6021700	4.246906396604489
chr4	6020800	6021800	3.7925263252406296
chr4	6020900	6021900	3.762250221312289
chr4	6021000	6022000	3.4985783860033193
chr4	6021100	6022100	3.5174696883263943
chr4	6024600	6025600	4.757232008706304
chr4	6024700	6025700	4.566491821252102
chr4	6024800	6025800	5.0946994725280526
chr4	6024900	6025900	5.079304471006174
chr4	6025200	6026200	5.034722950915637
chr4	6025300	6026300	5.684294909586352
chr4	6025400	6026400	4.953272869767186
chr4	6025500	6026500	5.013253947563591
chr4	6025600	6026600	4.35003565936978
chr4	6028600	6029600	2.574085027543061
chr4	6028700	6029700	2.776152066090185
chr4	6028800	6029800	3.318226930695365
chr4	6028900	6029900	2.953242282177895
chr4	6029000	6030000	3.4465506361020606
chr4	6029100	6030100	3.3573445881412853
chr4	6029200	6030200	3.64219086321425
chr4	6029300	6030300	3.685938905648648
chr4	6029400	6030400	4.415763467571124
chr4	6029500	6030500	4.327792363315932
chr4	6029600	6030600	3.9642022769542513
chr4	6029700	6030700	3.878906436377752
chr4	6029800	6030800	3.1699908954688034
chr4	6029900	6030900	3.4209114769934392
chr4	6030000	6031000	2.7907004074716033
chr4	6030600	6031600	3.80382017128832
chr4	6030700	6031700	4.389262542883911
chr4	6030800	6031800	4.514677101960795
chr4	6030900	6031900	4.733760582823375
chr4	6031000	6032000	4.436911214742867
chr4	6031100	6032100	4.705000346760401
chr4	6031200	6032200	4.731587941263098
chr4	6031300	6032300	4.168364020046572
chr4	6031400	6032400	3.5519849610740697
chr4	6031500	6032500	3.1291194018414616
chr4	6031600	6032600	2.6772708739773
chr4	6032500	6033500	2.7057057054726963
chr4	6032600	6033600	2.4881185998233413
chr4	6032700	6033700	3.0630971620641434
chr4	6032800	6033800	3.4353202610944966
chr4	6032900	6033900	3.315437354745142
chr4	6033000	6034000	3.8661428545081664
chr4	6033100	6034100	4.052745573500569
chr4	6033200	6034200	4.023297277487127
chr4	6033300	6034300	4.170786906205694
chr4	6033400	6034400	4.441008939787706
chr4	6033500	6034500	4.223218836831417
chr4	6034100	6035100	2.833449552918528
chr4	6034200	6035200	2.9633784812001163
chr4	6034300	6035300	3.3184866433641766
chr4	6034400	6035400	2.9421012868402805
chr4	6034500	6035500	2.947293288732158
chr4	6034600	6035600	3.367084792076926
chr4	6034700	6035700	3.360938770128392
chr4	6034800	6035800	3.356132382179318
chr4	6034900	6035900	3.4199813356572903
chr4	6035000	6036000	3.623187133323138
chr4	6035100	6036100	3.5293949196818226
chr4	6035200	6036200	3.4514840880602584
chr4	6035300	6036300	2.8543237029560733
chr4	6038400	6039400	3.287045965180852
chr4	6038500	6039500	2.9851402049456794
chr4	6038600	6039600	2.503965280585339
chr4	6038700	6039700	2.1660348046477567
chr4	6038800	6039800	1.7886354398839197
chr4	6038900	6039900	1.3202955751273246
chr4	6039000	6040000	1.8513620176107197
chr4	6039100	6040100	2.4524323285874097
chr4	6039200	6040200	2.226699104493773
chr4	6039300	6040300	2.9562198618605544
chr4	6039400	6040400	2.7944930791316933
chr4	6039500	6040500	2.7065717261166284
chr4	6039600	6040600	3.2724918583875664
chr4	6039700	6040700	4.1797613805714615
chr4	6039800	6040800	4.903178930648284
chr4	6039900	6040900	5.681184612177511
chr4	6040000	6041000	5.762170594625161
chr4	6040100	6041100	5.639027544398407
chr4	6040200	6041200	6.053751830263463
chr4	6040300	6041300	5.799408125463935
chr4	6040400	6041400	6.091200412537339
chr4	6040500	6041500	6.068530286611639
chr4	6040600	6041600	5.83457022158319
chr4	6040700	6041700	4.810555570838513
chr4	6040800	6041800	3.7628422572444236
chr4	6040900	6041900	3.2803528068855523
chr4	6041000	6042000	2.9251329530104626
chr4	6041100	6042100	2.7499883744226543
chr4	6041200	6042200	3.0271936831164283
chr4	6041300	6042300	3.478920582608132
chr4	6041400	6042400	3.7679062791283635
chr4	6041500	6042500	4.26066742861302
chr4	6041600	6042600	3.9437634264091774
chr4	6041700	6042700	4.071296827194186
chr4	6041800	6042800	3.989115732979732
chr4	6041900	6042900	4.557131880762938
chr4	6042000	6043000	5.193541386979192
chr4	6042100	6043100	5.217042927234347
chr4	6042200	6043200	5.172262189994734
chr4	6042300	6043300	5.367084029597917
chr4	6042400	6043400	5.2768937066614106
chr4	6042500	6043500	5.2920930894039575
chr4	6042600	6043600	5.954038615939541
chr4	6042700	6043700	6.373100655800366
chr4	6043700	6044700	4.935711400780821
chr4	6043800	6044800	4.9418962940184485
chr4	6043900	6044900	4.7146574758913244
chr4	6044000	6045000	4.437102064828995
chr4	6044100	6045100	4.4613986191649255
chr4	6044200	6045200	4.0112179575003015
chr4	6044300	6045300	3.1929981050309806
chr4	6044400	6045400	3.1828897376341767
chr4	6048700	6049700	4.826994934306971
chr4	6048800	6049800	4.976265903647606
chr4	6048900	6049900	6.1137663650428005
chr4	6049000	6050000	7.030476622505526
chr4	6049100	6050100	7.139639387572298
chr4	6049200	6050200	8.05252501389436
chr4	6049300	6050300	8.30455176047894
chr4	6049400	6050400	7.923371489146496
chr4	6049500	6050500	7.608450188184893
chr4	6049600	6050600	7.833131909606247
chr4	6049700	6050700	8.69436719977784
chr4	6049800	6050800	8.831297988715896
chr4	6049900	6050900	7.946603765717769
chr4	6050000	6051000	7.38844192260056
chr4	6050100	6051100	6.9625909636994185
chr4	6050200	6051200	6.618855369781955
chr4	6050300	6051300	6.920659025101633
chr4	6050400	6051400	6.746408153355104
chr4	6050500	6051500	6.5754044324771925
chr4	6050600	6051600	6.246142191590277
chr4	6050700	6051700	5.672047199032551
chr4	6050800	6051800	5.375613157746098
chr4	6050900	6051900	5.319218231186136
chr4	6051000	6052000	4.9702696033252
chr4	6051100	6052100	4.915682059491572
chr4	6051200	6052200	5.144320152119459
chr4	6051300	6052300	4.61412016500999
chr4	6051400	6052400	4.632293380327415
chr4	6051500	6052500	4.814607624225791
chr4	6051600	6052600	4.676987691333379
chr4	6054400	6055400	3.2924559684319963
chr4	6054500	6055500	3.4372261500162504
chr4	6054600	6055600	3.425367556542037
chr4	6054700	6055700	3.3779083520829825
chr4	6058500	6059500	1.7004097910710991
chr4	6058600	6059600	2.4633753495474724
chr4	6058700	6059700	3.1992100934378347
chr4	6058800	6059800	3.8584482833198943
chr4	6058900	6059900	4.3978933396115885
chr4	6059000	6060000	4.789658992167203
chr4	6059100	6060100	5.287441992023816
chr4	6059200	6060200	5.077437494536107
chr4	6059300	6060300	4.576158515551566
chr4	6059400	6060400	4.5893980558954235
chr4	6059500	6060500	4.5900957422990825
chr4	6059600	6060600	4.259319112441999
chr4	6059700	6060700	3.6410890487453647
chr4	6059800	6060800	2.944169932376264
chr4	6060800	6061800	4.318254152633736
chr4	6060900	6061900	5.165308511962022
chr4	6061000	6062000	5.292922857856696
chr4	6061100	6062100	5.284325703127697
chr4	6061200	6062200	5.301259369866278
chr4	6061300	6062300	5.439964926057097
chr4	6061400	6062400	5.180366022610947
chr4	6061500	6062500	4.257704742477356
chr4	6063600	6064600	2.1800596142207684
chr4	6063700	6064700	2.7214070439826816
chr4	6063800	6064800	3.2335957890493177
chr4	6063900	6064900	4.12383902687172
chr4	6064000	6065000	4.288253579670642
chr4	6064100	6065100	4.15940285118613
chr4	6064200	6065200	4.8023325445537735
chr4	6064300	6065300	5.189983043642841
chr4	6064400	6065400	5.1981894087317775
chr4	6064500	6065500	5.677024809666006
chr4	6064600	6065600	5.730461644184426
chr4	6064700	6065700	5.8674902786837375
chr4	6064800	6065800	5.731990025593653
chr4	6064900	6065900	5.248882561897148
chr4	6065000	6066000	5.1141608128510505
chr4	6065100	6066100	5.4461782853280445
chr4	6065200	6066200	4.818464411888235
chr4	6065300	6066300	4.303988983118284
chr4	6065400	6066400	5.0939982431162525
chr4	6065500	6066500	4.4873362008134805
chr4	6065600	6066600	4.5909929581456845
chr4	6065700	6066700	4.0907500003279385
chr4	6065800	6066800	3.7988287002114345
chr4	6065900	6066900	3.5084333013806326
chr4	6066000	6067000	3.4873188768213903
chr4	6066100	6067100	3.690201724507973
chr4	6066200	6067200	3.811259596277159
chr4	6066300	6067300	3.947027436706897
chr4	6066400	6067400	3.0466341560568964
chr4	6066500	6067500	3.151573157246728
chr4	6066600	6067600	2.823206128573933
chr4	6066700	6067700	2.9539953363058125
chr4	6066800	6067800	3.648159538065378
chr4	6066900	6067900	4.125905337356938
chr4	6067000	6068000	4.627807505198862
chr4	6067100	6068100	4.94272005383249
chr4	6067200	6068200	4.733288048665279
chr4	6067300	6068300	4.888515086679359
chr4	6067400	6068400	5.007259029232425
chr4	6067500	6068500	5.164276990491167
chr4	6067900	6068900	3.8192123049625546
chr4	6068000	6069000	3.139717201448179
chr4	6068100	6069100	2.4306759466914434
chr4	6068200	6069200	3.08620294670086
chr4	6068300	6069300	2.758001977745312
chr4	6068400	6069400	3.114795718788855
chr4	6068500	6069500	3.3744090932082784
chr4	6068600	6069600	3.411503258011393
chr4	6068700	6069700	3.4896226853660024
chr4	6068800	6069800	3.404810363696614
chr4	6068900	6069900	3.621386962971577
chr4	6069000	6070000	4.545060051186683
chr4	6069100	6070100	4.57266349513127
chr4	6069200	6070200	4.528856222110284
chr4	6069300	6070300	4.8612125573383365
chr4	6069400	6070400	4.818653516046751
chr4	6069500	6070500	4.5942322653409144
chr4	6069600	6070600	4.49086908511163
chr4	6069700	6070700	4.455652716747273
chr4	6069800	6070800	4.304030844463908
chr4	6072200	6073200	3.316619721556733
chr4	6072300	6073300	3.6954399749281013
chr4	6072400	6073400	3.932114319552812
chr4	6072500	6073500	4.529600871549394
chr4	6072600	6073600	4.502452670547877
chr4	6072700	6073700	4.053597533132685
chr4	6072800	6073800	3.594213002413268
chr4	6072900	6073900	3.5660576202703256
chr4	6073000	6074000	3.512125012756986
chr4	6073100	6074100	3.3372464571538436
chr4	6073200	6074200	3.2450875213693804
chr4	6073300	6074300	2.9027467464901613
chr4	6075800	6076800	3.743570221532672
chr4	6075900	6076900	4.688262962612008
chr4	6076000	6077000	4.8201976551748595
chr4	6076100	6077100	5.38667940627766
chr4	6076200	6077200	5.8139869380223095
chr4	6076300	6077300	5.256788059030608
chr4	6076400	6077400	5.482032012262045
chr4	6076500	6077500	5.356781979245099
chr4	6078500	6079500	5.0935027109461135
chr4	6078600	6079600	4.8805953187367335
chr4	6078700	6079700	4.825746290466529
chr4	6078800	6079800	4.099225926864857
chr4	6078900	6079900	3.688848882866292
chr4	6079000	6080000	3.294151491107502
chr4	6079100	6080100	3.5007429450888106
chr4	6079200	6080200	4.362590938848891
chr4	6079300	6080300	5.2358137734697365
chr4	6079400	6080400	5.118252489928488
chr4	6079500	6080500	5.38045168615357
chr4	6079600	6080600	5.7520930862170365
chr4	6079700	6080700	5.319746149290128
chr4	6079800	6080800	5.749003988032876
chr4	6079900	6080900	5.936214967139715
chr4	6080000	6081000	6.039244410719617
chr4	6080100	6081100	5.522399623117313
chr4	6080200	6081200	4.3137537756885065
chr4	6080300	6081300	3.2744694889100074
chr4	6080400	6081400	3.0880492293575954
chr4	6080500	6081500	3.0098269976100567
chr4	6080600	6081600	2.9567220499352773
chr4	6080700	6081700	4.112541921037754
chr4	6080800	6081800	4.468099579938537
chr4	6080900	6081900	5.185298693549759
chr4	6081000	6082000	4.558512650973186
chr4	6081100	6082100	4.418874555831619
chr4	6081200	6082200	4.481190632194665
chr4	6081300	6082300	4.617973819438711
chr4	6081400	6082400	4.479769585605991
chr4	6081500	6082500	4.258148458548649
chr4	6081600	6082600	4.01656809813739
chr4	6081700	6082700	4.181181926755532
chr4	6081800	6082800	3.422044477529896
chr4	6081900	6082900	2.5488399739635232
chr4	6082000	6083000	3.1665198028704937
chr4	6082100	6083100	3.022166205025265
chr4	6082200	6083200	3.592879886347194
chr4	6083700	6084700	2.8012616625389795
chr4	6083800	6084800	2.8962909847743785
chr4	6083900	6084900	2.9486076032983752
chr4	6085000	6086000	2.6080609530910195
chr4	6085100	6086100	2.5593302774183635
chr4	6085200	6086200	2.8859634160059984
chr4	6085300	6086300	2.7742712378315804
chr4	6085400	6086400	3.2160835724730785
chr4	6085500	6086500	2.8939088179343613
chr4	6085600	6086600	3.6142754952680622
chr4	6085700	6086700	4.004097704986274
chr4	6085800	6086800	4.009780153601502
chr4	6085900	6086900	4.029316351075652
chr4	6086000	6087000	4.073682166528956
chr4	6086100	6087100	4.163090898709477
chr4	6086200	6087200	4.027236511470361
chr4	6086300	6087300	4.363245349369354
chr4	6086400	6087400	4.163843869406983
chr4	6086500	6087500	4.2065742947856135
chr4	6086600	6087600	3.920334870536837
chr4	6086700	6087700	3.8065855120789123
chr4	6086800	6087800	3.7798719246437176
chr4	6086900	6087900	4.02493711811083
chr4	6087000	6088000	3.615883243855654
chr4	6087100	6088100	4.178555251862663
chr4	6087200	6088200	3.7414202193413013
chr4	6087300	6088300	3.4727999879243923
chr4	6087400	6088400	4.0556204948902215
chr4	6087500	6088500	4.365601100382636
chr4	6087600	6088600	4.277478111162308
chr4	6087700	6088700	4.912118764328427
chr4	6087800	6088800	4.916908064166697
chr4	6087900	6088900	5.062560503607996
chr4	6088000	6089000	5.5373895292684585
chr4	6088100	6089100	5.257975897028178
chr4	6088200	6089200	5.980393380284071
chr4	6088300	6089300	6.580706618929688
chr4	6088400	6089400	6.11725722815521
chr4	6088500	6089500	5.789357759329883
chr4	6088600	6089600	5.446863313603915
chr4	6088700	6089700	4.719537714670664
chr4	6088800	6089800	5.276094805570729
chr4	6088900	6089900	5.037758299350174
chr4	6089000	6090000	5.273000591905729
chr4	6089100	6090100	5.036440627973706
chr4	6089200	6090200	4.634575811124947
chr4	6089300	6090300	3.491710482171583
chr4	6089400	6090400	3.7854716275524174
chr4	6089500	6090500	3.380912491688685
chr4	6089600	6090600	4.111781495669806
chr4	6089700	6090700	4.3323835465514335
chr4	6089800	6090800	3.7967823482601295
chr4	6089900	6090900	3.3930352354042657
chr4	6090000	6091000	2.8636642680134483
chr4	6090100	6091100	2.685749432620664
chr4	6090200	6091200	2.358508490515566
chr4	6090300	6091300	3.0660221308062896
chr4	6090400	6091400	2.294658387424536
chr4	6091100	6092100	2.5177820781975315
chr4	6091200	6092200	2.6870265372355773
chr4	6091300	6092300	2.8641402621382386
chr4	6091400	6092400	3.4211984091576686
chr4	6091500	6092500	3.3648613922563904
chr4	6091600	6092600	3.695358728646331
chr4	6091700	6092700	3.853985815199076
chr4	6091800	6092800	3.969894349529522
chr4	6091900	6092900	3.7466134887299862
chr4	6092000	6093000	3.6746555650923485
chr4	6092100	6093100	3.374394819307568
chr4	6092200	6093200	3.035959064466981
chr4	6092300	6093300	3.095110856187038
chr4	6092400	6093400	2.908514467268145
chr4	6092500	6093500	3.724570089775858
chr4	6092600	6093600	4.322596208814953
chr4	6092700	6093700	3.8706800424919208
chr4	6092800	6093800	4.111929534869147
chr4	6092900	6093900	4.6857950792154845
chr4	6093000	6094000	4.607524961024177
chr4	6093100	6094100	5.5323657841165375
chr4	6093200	6094200	5.642571217909776
chr4	6093300	6094300	5.770485210758276
chr4	6093400	6094400	6.136792679824027
chr4	6093500	6094500	5.063133002060583
chr4	6093600	6094600	5.020649487150989
chr4	6093700	6094700	5.223641751663814
chr4	6093800	6094800	4.926404176699973
chr4	6093900	6094900	4.5869027579253885
chr4	6094000	6095000	4.195828136634501
chr4	6095100	6096100	5.283073818569452
chr4	6095200	6096200	4.711970442830523
chr4	6095300	6096300	4.129239191673162
chr4	6095400	6096400	3.636087484679997
chr4	6095500	6096500	3.575750568200531
chr4	6095600	6096600	3.2775078757460743
chr4	6095700	6096700	2.491049106360248
chr4	6096500	6097500	2.0823283463602045
chr4	6096600	6097600	3.1667428493380285
chr4	6096700	6097700	2.9234232866108645
chr4	6096800	6097800	3.5215956130513475
chr4	6096900	6097900	3.94792970095922
chr4	6097000	6098000	4.344452904670461
chr4	6097100	6098100	4.6213731460451895
chr4	6097200	6098200	4.249636088157478
chr4	6097300	6098300	4.511628956253898
chr4	6097400	6098400	4.2784300640428805
chr4	6097500	6098500	4.130920870844794
chr4	6097600	6098600	3.4878106985664834
chr4	6099700	6100700	1.83951519591119
chr4	6099800	6100800	1.3848545383880344
chr4	6099900	6100900	1.5432442145642264
chr4	6100000	6101000	1.5246384519573533
chr4	6100100	6101100	1.8706388836736745
chr4	6100200	6101200	2.07445265841033
chr4	6100300	6101300	2.0977924196602977
chr4	6100400	6101400	1.937475804541227
chr4	6100500	6101500	1.6326113931304005
chr4	6100600	6101600	1.953485065142512
chr4	6100700	6101700	1.9330464334124733
chr4	6102800	6103800	2.4547973497683198
chr4	6102900	6103900	2.2982282541763803
chr4	6103000	6104000	2.0687486007523153
chr4	6103100	6104100	1.4424831726405043
chr4	6103200	6104200	1.4007829385131103
chr4	6105500	6106500	4.357133885353489
chr4	6105600	6106600	4.673791043822716
chr4	6105700	6106700	5.1457003269494415
chr4	6105800	6106800	5.643636023455068
chr4	6105900	6106900	5.712045400262871
chr4	6106000	6107000	5.869587024321673
chr4	6106100	6107100	5.603201542156687
chr4	6106200	6107200	5.693831988728412
chr4	6106300	6107300	5.9847815543482445
chr4	6106400	6107400	6.484263474992981
chr4	6106500	6107500	6.280128104845649
chr4	6106600	6107600	5.703773097708536
chr4	6106700	6107700	5.089823657626328
chr4	6106800	6107800	4.367400225925944
chr4	6106900	6107900	3.9305330919271984
chr4	6107000	6108000	3.8451852359357583
chr4	6107100	6108100	4.1387561464196
chr4	6107200	6108200	4.520206214476425
chr4	6107300	6108300	4.653352077551418
chr4	6107400	6108400	4.457099943215343
chr4	6107500	6108500	4.744695283326468
chr4	6107600	6108600	5.377215309830367
chr4	6107700	6108700	5.507735545029912
chr4	6107800	6108800	5.66068106800367
chr4	6107900	6108900	5.933541321153703
chr4	6108000	6109000	5.645727012415343
chr4	6108100	6109100	5.6533592713656375
chr4	6108200	6109200	5.174523740164005
chr4	6108300	6109300	4.652333886969663
chr4	6108400	6109400	4.161822801183898
chr4	6108500	6109500	3.782977158208872
chr4	6108600	6109600	2.9842956017015845
chr4	6108700	6109700	2.899218412908727
chr4	6108800	6109800	2.6554303437038693
chr4	6108900	6109900	2.557697614184042
chr4	6109000	6110000	1.9972688674980752
chr4	6109100	6110100	2.0624854298436377
chr4	6109200	6110200	2.2702404375425487
chr4	6109300	6110300	2.100665509667771
chr4	6109400	6110400	2.173531377582969
chr4	6109500	6110500	2.359037743977727
chr4	6109600	6110600	2.328415974930436
chr4	6109700	6110700	2.2821649667117416
chr4	6109800	6110800	1.924582282852778
chr4	6109900	6110900	2.1262506727811967
chr4	6110000	6111000	3.129010344987549
chr4	6110100	6111100	2.2031643008251818
chr4	6110200	6111200	2.2501542561385066
chr4	6110300	6111300	3.1703915224551733
chr4	6110400	6111400	3.564052326435312
chr4	6110500	6111500	3.758051700270168
chr4	6110600	6111600	3.7938332038115994
chr4	6110700	6111700	3.5730852283820256
chr4	6110800	6111800	3.3832359317179685
chr4	6110900	6111900	3.144615315739805
chr4	6111000	6112000	2.6420483062481566
chr4	6111100	6112100	2.851197317021149
chr4	6111200	6112200	2.477486866502044
chr4	6111300	6112300	1.6146759285662304
chr4	6111400	6112400	1.0232089376816187
chr4	6115200	6116200	3.4999248798710183
chr4	6115300	6116300	3.7237572358181
chr4	6115400	6116400	4.428791030239204
chr4	6115500	6116500	5.102262487714675
chr4	6115600	6116600	5.274960882104379
chr4	6115700	6116700	5.697680761495443
chr4	6115800	6116800	5.697116273832028
chr4	6115900	6116900	5.3715690833488035
chr4	6116000	6117000	5.1437835978488975
chr4	6116100	6117100	5.120282576108948
chr4	6116200	6117200	5.012069204932576
chr4	6116300	6117300	5.252857376424123
chr4	6116400	6117400	5.007555826219441
chr4	6116500	6117500	4.6673326206240215
chr4	6116600	6117600	4.655029315628277
chr4	6116700	6117700	4.690129265884841
chr4	6116800	6117800	4.342596471366082
chr4	6116900	6117900	3.908690310580715
chr4	6117000	6118000	3.4822564191304854
chr4	6117100	6118100	3.2767797668656033
chr4	6117200	6118200	3.3134216869314046
chr4	6117300	6118300	3.3704379934235096
chr4	6117400	6118400	3.2808745954988026
chr4	6117500	6118500	2.90487723545377
chr4	6117600	6118600	3.097980636585368
chr4	6117700	6118700	2.9490392375314762
chr4	6117800	6118800	3.256761460091959
chr4	6117900	6118900	3.800337996871877
chr4	6118000	6119000	3.62376714139246
chr4	6118100	6119100	3.3879696881228663
chr4	6118200	6119200	3.3970054936362546
chr4	6118300	6119300	2.730391457665124
chr4	6118400	6119400	2.0670960330198067
chr4	6126500	6127500	4.008107302860767
chr4	6126600	6127600	3.3079647640911003
chr4	6126700	6127700	3.7982406400763953
chr4	6128300	6129300	2.5486132384587368
chr4	6128400	6129400	2.8659726981248905
chr4	6128500	6129500	3.1114342594998483
chr4	6128600	6129600	4.015820221698198
chr4	6128700	6129700	4.07966597613243
chr4	6128800	6129800	4.51382592657369
chr4	6128900	6129900	5.204995618772871
chr4	6129000	6130000	5.444170901975376
chr4	6129100	6130100	5.605619086021488
chr4	6129200	6130200	5.463350200706223
chr4	6129300	6130300	5.694290816210041
chr4	6129400	6130400	5.374958913897475
chr4	6129500	6130500	5.153197202922995
chr4	6129600	6130600	4.9272408339923786
chr4	6129700	6130700	4.853227530522791
chr4	6129800	6130800	4.7765032904721885
chr4	6129900	6130900	4.153587533349154
chr4	6130000	6131000	3.0819503824153047
chr4	6130100	6131100	2.493639695017552
chr4	6131300	6132300	4.041100148604216
chr4	6131400	6132400	5.023990738800427
chr4	6131500	6132500	4.837118863607652
chr4	6131600	6132600	4.393614786420898
chr4	6132700	6133700	4.21006053695216
chr4	6132800	6133800	3.689879383915117
chr4	6132900	6133900	3.0209953107439027
chr4	6133000	6134000	2.5872513570087654
chr4	6133100	6134100	2.557113925195321
chr4	6133200	6134200	2.2347451261923115
chr4	6134500	6135500	4.1516288485670385
chr4	6134600	6135600	4.256899173522142
chr4	6134700	6135700	4.374405426438783
chr4	6134800	6135800	4.790169919235184
chr4	6134900	6135900	4.7034442015410525
chr4	6135000	6136000	4.866574659157238
chr4	6135100	6136100	4.900865406665793
chr4	6135200	6136200	5.2340754219020775
chr4	6135300	6136300	5.031782928704283
chr4	6135400	6136400	4.980819295902199
chr4	6135500	6136500	4.8817290451400135
chr4	6135600	6136600	4.992230061238951
chr4	6135700	6136700	5.218580393754742
chr4	6135800	6136800	5.3307909443315316
chr4	6135900	6136900	5.632974571441499
chr4	6136000	6137000	5.906575349433869
chr4	6136100	6137100	6.381897592427018
chr4	6136200	6137200	6.0743401533908425
chr4	6136300	6137300	6.229996262984228
chr4	6136400	6137400	6.876030319083643
chr4	6136500	6137500	6.50018957988933
chr4	6136600	6137600	6.320645209624209
chr4	6136700	6137700	5.9044209262489264
chr4	6136800	6137800	5.249115898432224
chr4	6136900	6137900	4.974340761687484
chr4	6137000	6138000	4.467798638741861
chr4	6137100	6138100	4.8163382933041134
chr4	6137200	6138200	5.152491016998567
chr4	6137300	6138300	4.891363143598318
chr4	6137400	6138400	4.775282539814638
chr4	6137500	6138500	4.622474854570551
chr4	6137600	6138600	4.433130094582163
chr4	6137700	6138700	5.297918009326922
chr4	6137800	6138800	5.51419113761596
chr4	6137900	6138900	5.859769890795566
chr4	6138000	6139000	6.039091858694927
chr4	6138100	6139100	6.1894175411276695
chr4	6138200	6139200	5.673980109796809
chr4	6138300	6139300	5.6748806936949245
chr4	6138400	6139400	5.453636356979208
chr4	6138500	6139500	5.507337473923013
chr4	6138600	6139600	5.461927795071047
chr4	6138700	6139700	4.498927712038177
chr4	6138800	6139800	4.785812033638125
chr4	6138900	6139900	4.747286118200403
chr4	6139000	6140000	5.204768658180007
chr4	6139100	6140100	4.6994202938249545
chr4	6139200	6140200	5.275958378653932
chr4	6139300	6140300	5.622462327072427
chr4	6139400	6140400	5.9822011582003
chr4	6139500	6140500	6.561806935069928
chr4	6139600	6140600	7.5613056302319634
chr4	6139700	6140700	8.477550748979805
chr4	6139800	6140800	9.470152512307065
chr4	6139900	6140900	9.715602622349456
chr4	6140000	6141000	9.426868421331434
chr4	6141000	6142000	9.405748559002566
chr4	6141100	6142100	8.237886665489889
chr4	6141200	6142200	7.6015923506499234
chr4	6141300	6142300	6.648117171583116
chr4	6141400	6142400	6.429057831871535
chr4	6141500	6142500	5.303914544107003
chr4	6141600	6142600	5.412237239079581
chr4	6141700	6142700	5.8125383344617685
chr4	6141800	6142800	5.884611404075263
chr4	6141900	6142900	5.321442201470656
chr4	6142000	6143000	5.4860273157834545
chr4	6142100	6143100	5.92077152469074
chr4	6142200	6143200	6.2459422862688925
chr4	6142300	6143300	6.212691747627318
chr4	6142400	6143400	5.884266452450067
chr4	6142500	6143500	6.5460640049528775
chr4	6142600	6143600	6.192227066316497
chr4	6142700	6143700	5.618538935789763
chr4	6142800	6143800	5.364301047124989
chr4	6142900	6143900	5.249992989185406
chr4	6143000	6144000	4.8644377242362005
chr4	6143100	6144100	4.412516262983484
chr4	6143200	6144200	3.851909343179719
chr4	6143300	6144300	3.590467436844266
chr4	6144900	6145900	3.7027365012533617
chr4	6145000	6146000	3.1624665126573266
chr4	6145100	6146100	3.0279419442688216
chr4	6145200	6146200	3.018483485936197
chr4	6145500	6146500	1.8357177438271641
chr4	6145600	6146600	2.0300869759525813
chr4	6145700	6146700	2.1688688142774213
chr4	6145800	6146800	2.9420376076963777
chr4	6145900	6146900	2.9632501182743964
chr4	6146000	6147000	3.2634805857343343
chr4	6146300	6147300	4.256262423328933
chr4	6146400	6147400	3.981138792241338
chr4	6146500	6147500	4.640101693000776
chr4	6146600	6147600	4.659314738733827
chr4	6146700	6147700	4.782658837751352
chr4	6146800	6147800	3.994800832768213
chr4	6146900	6147900	3.198850715954502
chr4	6148700	6149700	0.6052050174915209
chr4	6148800	6149800	0.5942119535517983
chr4	6148900	6149900	1.2685218586182367
chr4	6149000	6150000	1.5381272780937127
chr4	6149100	6150100	2.1195822667418365
chr4	6149200	6150200	2.779019030951218
chr4	6149300	6150300	3.244777237640272
chr4	6149400	6150400	3.5268587517341183
chr4	6149500	6150500	4.283782393837335
chr4	6149600	6150600	4.820816926059847
chr4	6149700	6150700	5.1260109522130035
chr4	6149800	6150800	5.422140935812856
chr4	6149900	6150900	5.287803987229179
chr4	6150000	6151000	4.758345493762857
chr4	6150100	6151100	4.385884873861261
chr4	6150200	6151200	3.8041538005601536
chr4	6150300	6151300	3.7346152007364553
chr4	6150400	6151400	3.8548585270317415
chr4	6150500	6151500	3.1430931544886915
chr4	6150600	6151600	3.0088566350899684
chr4	6150700	6151700	2.9542499482263307
chr4	6150800	6151800	2.9118700764216343
chr4	6150900	6151900	2.8742822603802263
chr4	6151000	6152000	3.3574481740486752
chr4	6151100	6152100	3.9635433209024336
chr4	6151200	6152200	4.63635447464302
chr4	6151300	6152300	4.36191750327242
chr4	6151400	6152400	4.196876361466872
chr4	6151500	6152500	4.054970935172965
chr4	6151600	6152600	4.132813303580677
chr4	6151700	6152700	3.6800810567917783
chr4	6151800	6152800	3.442775278509041
chr4	6151900	6152900	3.1519795940415047
chr4	6152000	6153000	3.039340589746375
chr4	6152100	6153100	2.212858491795724
chr4	6152200	6153200	1.8363106624928067
chr4	6152300	6153300	2.525860671362274
chr4	6152400	6153400	3.295754423596321
chr4	6152500	6153500	3.802549329777888
chr4	6152600	6153600	3.2869715445983805
chr4	6152700	6153700	4.159122851452802
chr4	6152800	6153800	4.794072894180884
chr4	6152900	6153900	4.796400126365433
chr4	6153000	6154000	4.8953226160589765
chr4	6153100	6154100	4.733745289409427
chr4	6153200	6154200	4.53921186456709
chr4	6153300	6154300	4.472537460861257
chr4	6153400	6154400	4.533537851949472
chr4	6153500	6154500	4.0927897991858675
chr4	6153600	6154600	4.2665888194481365
chr4	6153700	6154700	4.005267355782195
chr4	6153800	6154800	3.745537056341223
chr4	6153900	6154900	4.214796829142501
chr4	6154000	6155000	4.183010693046066
chr4	6154100	6155100	4.731395392211802
chr4	6154200	6155200	5.5267413649327075
chr4	6154300	6155300	5.564146649757398
chr4	6154400	6155400	5.132921669678368
chr4	6154500	6155500	5.123959592308326
chr4	6154600	6155600	5.645371813899758
chr4	6154700	6155700	6.196874531092233
chr4	6154800	6155800	5.974384687397912
chr4	6154900	6155900	5.771105620612124
chr4	6155000	6156000	6.12638998112546
chr4	6155100	6156100	6.1907125275399135
chr4	6155200	6156200	5.824815053597883
chr4	6155300	6156300	5.609078252393268
chr4	6155400	6156400	5.748711322379114
chr4	6155500	6156500	5.77487937562835
chr4	6155600	6156600	5.525119286266904
chr4	6155700	6156700	5.2090982179760745
chr4	6155800	6156800	5.544515330741338
chr4	6155900	6156900	5.678456718167339
chr4	6156000	6157000	5.028529115095809
chr4	6156100	6157100	4.951391439908866
chr4	6156200	6157200	5.303305951424499
chr4	6156300	6157300	5.511436632052761
chr4	6156400	6157400	5.023766190791677
chr4	6156500	6157500	5.029827250996373
chr4	6156600	6157600	5.076391165939334
chr4	6156700	6157700	4.982905756993347
chr4	6156800	6157800	5.04087081090878
chr4	6156900	6157900	4.7016428437806335
chr4	6157000	6158000	4.744831900449933
chr4	6157100	6158100	4.895255295283121
chr4	6157200	6158200	4.806746904264213
chr4	6157300	6158300	4.930747416056728
chr4	6157400	6158400	5.448803321966229
chr4	6157500	6158500	6.048082614286653
chr4	6157600	6158600	5.83383096651343
chr4	6157700	6158700	5.527097014263584
chr4	6157800	6158800	5.46330493571404
chr4	6157900	6158900	5.466597844983313
chr4	6158000	6159000	5.28596596591942
chr4	6158100	6159100	5.1027441388969415
chr4	6159100	6160100	3.1993661855109776
chr4	6159200	6160200	3.47867730338538
chr4	6159300	6160300	3.3028783467827068
chr4	6159400	6160400	3.668549443867496
chr4	6159500	6160500	4.412625377838377
chr4	6159600	6160600	4.603145807369945
chr4	6159700	6160700	5.257158995576188
chr4	6159800	6160800	5.519526150894417
chr4	6159900	6160900	5.2636392179938
chr4	6161300	6162300	4.464279534221325
chr4	6161400	6162400	5.162804835855335
chr4	6161500	6162500	5.141754614471783
chr4	6161600	6162600	4.34596337489908
chr4	6161700	6162700	4.351664044940106
chr4	6161800	6162800	4.914987229072824
chr4	6161900	6162900	5.173130231789481
chr4	6162000	6163000	5.6328432895914755
chr4	6162100	6163100	5.494616433374282
chr4	6162200	6163200	5.4161949049379405
chr4	6162300	6163300	5.284784655629762
chr4	6162400	6163400	4.390378652954242
chr4	6165200	6166200	3.624958193971352
chr4	6165300	6166300	3.6848907766594983
chr4	6165400	6166400	3.7870166648247054
chr4	6165500	6166500	3.879755863311041
chr4	6165600	6166600	3.9400642918903013
chr4	6165700	6166700	4.076663229452584
chr4	6165800	6166800	4.022503700647732
chr4	6165900	6166900	2.9198101573683988
chr4	6166300	6167300	2.8571728973188733
chr4	6166400	6167400	3.1163186305178803
chr4	6166500	6167500	3.82228245636128
chr4	6166600	6167600	4.213871056838658
chr4	6166700	6167700	5.048518974345497
chr4	6166800	6167800	5.113798721659821
chr4	6166900	6167900	5.409450571114639
chr4	6167000	6168000	5.304824297718201
chr4	6167100	6168100	5.820098361268892
chr4	6167200	6168200	5.497324074185689
chr4	6167300	6168300	5.65740793986688
chr4	6167400	6168400	5.874944897253936
chr4	6167500	6168500	5.600020027518922
chr4	6167600	6168600	5.415828701289016
chr4	6167700	6168700	4.856177807599094
chr4	6167800	6168800	4.403252609025559
chr4	6167900	6168900	4.55186144700539
chr4	6168000	6169000	4.641282020190427
chr4	6168100	6169100	4.265668118548872
chr4	6168200	6169200	4.046887443385561
chr4	6168300	6169300	3.6259436049200553
chr4	6168400	6169400	2.866173541257758
chr4	6168500	6169500	2.8158490938463983
chr4	6168600	6169600	3.0589117567613213
chr4	6168700	6169700	3.0815281060636943
chr4	6168800	6169800	3.0773228694229235
chr4	6168900	6169900	2.5439913670289886
chr4	6171700	6172700	2.4017204299936163
chr4	6171800	6172800	2.42015683455576
chr4	6171900	6172900	3.3072847961820178
chr4	6172000	6173000	3.905572147420151
chr4	6172100	6173100	3.9026078805059914
chr4	6172200	6173200	3.905222504926004
chr4	6172300	6173300	3.3937846444327224
chr4	6172400	6173400	3.0713221443453778
chr4	6172500	6173500	3.602284072207025
chr4	6172600	6173600	3.7950287594078684
chr4	6172700	6173700	3.1035720668252464
chr4	6172800	6173800	3.0278814425182765
chr4	6172900	6173900	2.618369295691835
chr4	6173000	6174000	2.242535541133402
chr4	6173100	6174100	2.005491008551897
chr4	6173200	6174200	2.186174276450015
chr4	6174000	6175000	3.2961447709553133
chr4	6174100	6175100	4.283915010894819
chr4	6174200	6175200	5.0764550664415236
chr4	6174300	6175300	5.076428081389764
chr4	6174400	6175400	5.3715144019848005
chr4	6174500	6175500	4.953589740414106
chr4	6174600	6175600	4.453519274333623
chr4	6174700	6175700	4.129017715676438
chr4	6174800	6175800	4.140498705605856
chr4	6174900	6175900	3.624001856964103
chr4	6175000	6176000	3.3714471862515083
chr4	6175100	6176100	3.4455783811089136
chr4	6175200	6176200	3.233363192952873
chr4	6175300	6176300	4.226781463916796
chr4	6175400	6176400	4.258163755626144
chr4	6175500	6176500	4.317119364248153
chr4	6175600	6176600	4.593828438214726
chr4	6175700	6176700	4.7899779418451365
chr4	6175800	6176800	4.65819059772425
chr4	6175900	6176900	5.523947780503516
chr4	6176000	6177000	5.548577769825295
chr4	6176100	6177100	5.084930874327154
chr4	6176200	6177200	4.674113412319871
chr4	6176300	6177300	3.839607420445975
chr4	6176400	6177400	3.5432482418080755
chr4	6176500	6177500	3.5406257930875724
chr4	6176600	6177600	3.443705500310565
chr4	6176700	6177700	3.232758568357729
chr4	6176800	6177800	3.20285274717803
chr4	6176900	6177900	2.292320793309638
chr4	6177700	6178700	3.6453230362603164
chr4	6177800	6178800	4.329408684171078
chr4	6177900	6178900	4.761649996270746
chr4	6178000	6179000	5.518071600645419
chr4	6178100	6179100	5.531865796069262
chr4	6178200	6179200	5.84015508432503
chr4	6178300	6179300	5.589373846087626
chr4	6178400	6179400	5.896569178711167
chr4	6178500	6179500	5.799264785303474
chr4	6178600	6179600	5.697093204698857
chr4	6178700	6179700	5.8855270296799125
chr4	6178800	6179800	5.493297120697495
chr4	6178900	6179900	5.198464618855789
chr4	6179000	6180000	4.478616678999333
chr4	6179100	6180100	4.732345742153073
chr4	6179200	6180200	4.759263731422371
chr4	6179300	6180300	5.07373482548496
chr4	6179400	6180400	4.738319419158664
chr4	6179500	6180500	4.699857308392003
chr4	6179600	6180600	4.269329195638616
chr4	6179700	6180700	3.8660294195494758
chr4	6179800	6180800	3.956478154454032
chr4	6179900	6180900	4.1788141162385735
chr4	6180000	6181000	4.485365316296878
chr4	6180100	6181100	4.756412286303787
chr4	6180200	6181200	4.826434835282585
chr4	6180300	6181300	5.212007462736709
chr4	6180400	6181400	5.541245612505982
chr4	6180500	6181500	5.259798157847802
chr4	6180600	6181600	5.3430452579131735
chr4	6180700	6181700	5.8434162019754625
chr4	6180800	6181800	5.3769362015991815
chr4	6180900	6181900	5.4260534205288815
chr4	6181000	6182000	5.44204434954956
chr4	6181100	6182100	4.6763423573239065
chr4	6181200	6182200	4.244193666033562
chr4	6181300	6182300	3.5364879869900085
chr4	6181400	6182400	3.2290774060026
chr4	6182400	6183400	6.089762732595607
chr4	6182500	6183500	5.894750826453698
chr4	6182600	6183600	5.525149273292186
chr4	6182700	6183700	5.619979436882306
chr4	6182800	6183800	5.231298701954431
chr4	6182900	6183900	5.170905185808827
chr4	6183000	6184000	5.337387683403172
chr4	6183100	6184100	5.422567566464798
chr4	6183200	6184200	5.405486520632565
chr4	6183300	6184300	4.826126896420664
chr4	6183400	6184400	4.841790699214059
chr4	6183500	6184500	5.10940490265059
chr4	6183600	6184600	5.618518205480123
chr4	6183700	6184700	4.866856488336847
chr4	6183800	6184800	5.099511319256403
chr4	6183900	6184900	4.900390063535249
chr4	6184000	6185000	4.500774277117612
chr4	6184100	6185100	4.026975769237563
chr4	6184200	6185200	4.073945510576092
chr4	6184300	6185300	4.508495034328496
chr4	6184400	6185400	4.858450142696602
chr4	6184500	6185500	4.119946718575099
chr4	6184600	6185600	4.048679036043852
chr4	6184700	6185700	4.7898455246530665
chr4	6184800	6185800	5.114293314461069
chr4	6184900	6185900	5.305134699887831
chr4	6185000	6186000	5.27284477966733
chr4	6185100	6186100	5.695879707729043
chr4	6185200	6186200	6.149670289228362
chr4	6185300	6186300	6.046891202911612
chr4	6185400	6186400	5.829739981883653
chr4	6185500	6186500	6.401505807648947
chr4	6185600	6186600	5.88823489999756
chr4	6185700	6186700	5.748845958081581
chr4	6185800	6186800	5.130096207705474
chr4	6185900	6186900	5.290477659236382
chr4	6186000	6187000	5.527709751522184
chr4	6186100	6187100	5.67425443089651
chr4	6186200	6187200	5.246921912224913
chr4	6186300	6187300	4.939180516323146
chr4	6186400	6187400	4.469270143918916
chr4	6186500	6187500	4.161762058890631
chr4	6186600	6187600	4.090660590417071
chr4	6186700	6187700	3.923122581485389
chr4	6186800	6187800	4.119837918158641
chr4	6186900	6187900	4.351824732770445
chr4	6187000	6188000	4.204740598303838
chr4	6187100	6188100	3.4657616034298617
chr4	6187200	6188200	3.4359391108735275
chr4	6187300	6188300	4.368866922688437
chr4	6187400	6188400	5.1368029813439815
chr4	6187500	6188500	5.6964270313151175
chr4	6187600	6188600	6.018888697493187
chr4	6187700	6188700	5.810028841233809
chr4	6187800	6188800	5.8958266809300675
chr4	6187900	6188900	5.891104992447278
chr4	6188000	6189000	5.813697054023829
chr4	6188100	6189100	6.088501344244658
chr4	6188200	6189200	5.919564632805683
chr4	6188300	6189300	5.846534734669072
chr4	6188400	6189400	5.319280518392975
chr4	6188500	6189500	4.883056987324771
chr4	6188600	6189600	4.280401901861037
chr4	6188700	6189700	4.244263289676164
chr4	6188800	6189800	4.069443931924988
chr4	6188900	6189900	3.632090808132257
chr4	6191200	6192200	2.4017977712236167
chr4	6191300	6192300	2.7854983731020657
chr4	6191400	6192400	3.127440763782369
chr4	6191500	6192500	3.5281507336307683
chr4	6191600	6192600	3.8934537840950285
chr4	6191700	6192700	4.3472829437909715
chr4	6191800	6192800	4.623766624845572
chr4	6191900	6192900	5.514634516223524
chr4	6192000	6193000	4.957238876578552
chr4	6192100	6193100	5.1664436673674885
chr4	6192200	6193200	5.083774678235512
chr4	6192300	6193300	4.658654071280424
chr4	6192400	6193400	4.078942392063498
chr4	6192500	6193500	3.353570731466922
chr4	6192600	6193600	4.197371749400272
chr4	6192700	6193700	5.1118742570659
chr4	6192800	6193800	5.2971923256524125
chr4	6192900	6193900	5.661066825921407
chr4	6193000	6194000	6.378285395109313
chr4	6193100	6194100	6.373977055440878
chr4	6193200	6194200	7.13263148181391
chr4	6193300	6194300	7.8225162488993325
chr4	6193400	6194400	7.852265572712654
chr4	6193500	6194500	8.304333619648686
chr4	6193600	6194600	7.488420321810727
chr4	6193700	6194700	6.9901187747324265
chr4	6193800	6194800	7.105139596704882
chr4	6193900	6194900	7.138884962028296
chr4	6194000	6195000	7.444531293592356
chr4	6194100	6195100	7.180625681067139
chr4	6194200	6195200	6.360352131214397
chr4	6194300	6195300	5.574953033531284
chr4	6194400	6195400	5.4756314903311685
chr4	6194500	6195500	4.997712406179066
chr4	6194600	6195600	4.87221435423121
chr4	6194700	6195700	4.136588878575382
chr4	6195900	6196900	1.2021960393148607
chr4	6196000	6197000	2.98005587823332
chr4	6196100	6197100	3.335289152185994
chr4	6196200	6197200	4.150278658373374
chr4	6196300	6197300	4.796931199992523
chr4	6196400	6197400	5.426536335947479
chr4	6196500	6197500	5.5994919220480455
chr4	6196600	6197600	5.367454298083225
chr4	6196700	6197700	5.908387668951924
chr4	6196800	6197800	6.094432865470684
chr4	6196900	6197900	7.0366544269161295
chr4	6197000	6198000	6.519063403573289
chr4	6197100	6198100	6.206195091415702
chr4	6197200	6198200	5.182051031540307
chr4	6197300	6198300	4.654792031136918
chr4	6197400	6198400	5.23400915552513
chr4	6197500	6198500	4.953718362267817
chr4	6197600	6198600	4.3242419093265925
chr4	6197700	6198700	3.9737735838101034
chr4	6198700	6199700	3.4587339696962136
chr4	6198800	6199800	4.15760907596986
chr4	6198900	6199900	5.283993743373545
chr4	6199000	6200000	5.586842075084712
chr4	6199100	6200100	5.926527501496265
chr4	6199200	6200200	7.103630826061798
chr4	6199300	6200300	7.666818414007697
chr4	6199400	6200400	7.513971520081851
chr4	6199500	6200500	7.833819384156738
chr4	6199600	6200600	6.857668460908113
chr4	6199700	6200700	6.326095263660313
chr4	6199800	6200800	6.05037060678705
chr4	6199900	6200900	6.115892226801081
chr4	6200000	6201000	7.039726097825985
chr4	6200100	6201100	6.748457929751011
chr4	6200200	6201200	5.365222322724995
chr4	6200300	6201300	4.3973374182789735
chr4	6200400	6201400	3.4781989563045417
chr4	6200500	6201500	2.26240465952037
chr4	6200600	6201600	2.664456988400892
chr4	6201200	6202200	3.030573317279193
chr4	6201600	6202600	3.7133058748224745
chr4	6202300	6203300	4.183845518186119
chr4	6202400	6203400	4.3810877100096635
chr4	6202500	6203500	4.130852962340837
chr4	6202600	6203600	4.985658390661206
chr4	6202700	6203700	4.502667563667776
chr4	6202800	6203800	4.108965319713825
chr4	6202900	6203900	4.098282295045212
chr4	6203000	6204000	4.681754180700826
chr4	6203100	6204100	5.566048068212272
chr4	6203200	6204200	5.738616118242228
chr4	6203300	6204300	5.1223836120595925
chr4	6203400	6204400	4.656632411231498
chr4	6203500	6204500	4.623099342084087
chr4	6203600	6204600	3.9399287967198533
chr4	6203700	6204700	4.4061174874350195
chr4	6203800	6204800	4.635002606262363
chr4	6203900	6204900	5.373039924656215
chr4	6204000	6205000	5.3346990705991315
chr4	6204100	6205100	4.869289656286078
chr4	6204200	6205200	5.32314163649385
chr4	6204300	6205300	5.757957844822856
chr4	6204400	6205400	6.21828519670547
chr4	6204500	6205500	6.295554590496187
chr4	6204600	6205600	6.550963247446036
chr4	6204700	6205700	6.765721593341419
chr4	6204800	6205800	6.52708022166996
chr4	6204900	6205900	5.740429646623559
chr4	6205000	6206000	5.813512720239879
chr4	6205100	6206100	5.349865864614016
chr4	6205200	6206200	4.140082648473396
chr4	6205300	6206300	4.337589611926833
chr4	6205400	6206400	4.3706010658951655
chr4	6205500	6206500	4.231479848022545
chr4	6205600	6206600	4.56972211939009
chr4	6205700	6206700	4.118395945954413
chr4	6205800	6206800	3.788180373228063
chr4	6206900	6207900	3.980998078343
chr4	6207000	6208000	3.9344700385586306
chr4	6207100	6208100	3.4365416869122614
chr4	6207200	6208200	3.5496118343210474
chr4	6207300	6208300	3.08287340697877
chr4	6207400	6208400	2.8183097622657107
chr4	6207500	6208500	2.561613308726398
chr4	6207600	6208600	2.4790513373327525
chr4	6207700	6208700	1.411309564813616
chr4	6207800	6208800	1.1995023149574628
chr4	6207900	6208900	1.3676305688519943
chr4	6208000	6209000	2.2995328669652735
chr4	6208100	6209100	2.943414498175782
chr4	6208200	6209200	3.0643551228039403
chr4	6208300	6209300	3.445935302073205
chr4	6208400	6209400	3.485145251424456
chr4	6208500	6209500	3.639612635889355
chr4	6208600	6209600	4.045667326669848
chr4	6209600	6210600	5.352046782594224
chr4	6209700	6210700	5.550420887520021
chr4	6209800	6210800	5.69366533046458
chr4	6209900	6210900	5.493417074540635
chr4	6210000	6211000	4.935443962877953
chr4	6210100	6211100	4.815287919488601
chr4	6210200	6211200	4.274939768770056
chr4	6211800	6212800	2.4486398169341075
chr4	6211900	6212900	2.9938873832806507
chr4	6212000	6213000	3.21674196896591
chr4	6212100	6213100	3.6070326238378327
chr4	6212200	6213200	4.056072716483516
chr4	6212300	6213300	5.098609574071514
chr4	6212400	6213400	4.9064270788500055
chr4	6212500	6213500	4.78829533608517
chr4	6212600	6213600	4.756392046319603
chr4	6212700	6213700	4.7314629771317
chr4	6213800	6214800	3.089509056537267
chr4	6213900	6214900	3.60646796908634
chr4	6214000	6215000	3.7000921388184413
chr4	6214100	6215100	3.782179161202408
chr4	6214200	6215200	4.177470274567215
chr4	6214300	6215300	4.7052363670043045
chr4	6214400	6215400	5.444960955799285
chr4	6214500	6215500	4.945756031639476
chr4	6214600	6215600	4.496927086664624
chr4	6214700	6215700	4.25250141025441
chr4	6214800	6215800	4.0619172836699065
chr4	6215900	6216900	1.7088054361429188
chr4	6216000	6217000	1.1491588471108962
chr4	6216100	6217100	1.7205520897259068
chr4	6216200	6217200	1.8741732717363129
chr4	6216300	6217300	2.4013256710799893
chr4	6216400	6217400	2.283500812316369
chr4	6216500	6217500	2.9814392485630257
chr4	6216600	6217600	3.5981194291308034
chr4	6216700	6217700	3.8088145883730733
chr4	6216800	6217800	3.864908050046252
chr4	6216900	6217900	3.943461369226517
chr4	6217000	6218000	3.9561415966237883
chr4	6217100	6218100	4.01618332167762
chr4	6217200	6218200	4.281947236827264
chr4	6217300	6218300	3.849346259665563
chr4	6217400	6218400	4.138127238532464
chr4	6217500	6218500	3.635920403612829
chr4	6217600	6218600	3.042793552421918
chr4	6217700	6218700	2.8901148461616897
chr4	6217800	6218800	3.143904161696598
chr4	6217900	6218900	2.509763190161802
chr4	6218000	6219000	2.1086399955556585
chr4	6218500	6219500	2.000686014576893
chr4	6218600	6219600	2.400465479620721
chr4	6218700	6219700	2.6846199863987086
chr4	6218800	6219800	2.9652462793746897
chr4	6218900	6219900	3.793985196817705
chr4	6219000	6220000	3.715106860786062
chr4	6219100	6220100	3.7730793804273417
chr4	6219200	6220200	3.7818000191768015
chr4	6219300	6220300	3.5933143087136337
chr4	6219400	6220400	3.358103687553292
chr4	6219500	6220500	3.2288682149827816
chr4	6220200	6221200	1.757848851632421
chr4	6220300	6221300	1.2595935553280644
chr4	6220400	6221400	1.2586588452897405
chr4	6220500	6221500	1.3930696876002333
chr4	6220600	6221600	1.522022653836503
chr4	6220700	6221700	1.7797847820807366
chr4	6220800	6221800	1.6152026324287532
chr4	6220900	6221900	1.8024988715128247
chr4	6221000	6222000	1.9757706463951044
chr4	6221100	6222100	2.145734736069807
chr4	6221200	6222200	2.4418692345926125
chr4	6221300	6222300	3.176111659166221
chr4	6221400	6222400	3.7245482610406047
chr4	6221500	6222500	3.649403249415192
chr4	6221600	6222600	3.1366728935668617
chr4	6221700	6222700	2.633215321212436
chr4	6221800	6222800	3.1108095329767567
chr4	6221900	6222900	3.036111051065564
chr4	6222000	6223000	2.916245484780335
chr4	6222100	6223100	3.123307435797608
chr4	6222200	6223200	2.9076879194064533
chr4	6222300	6223300	2.3236444697162706
chr4	6222400	6223400	2.0823663471970617
chr4	6222500	6223500	1.7240332231349178
chr4	6222600	6223600	1.57764953897793
chr4	6222700	6223700	2.1118708720940784
chr4	6222800	6223800	1.7686554927016511
chr4	6222900	6223900	1.6645527881344069
chr4	6223000	6224000	1.6730997508373906
chr4	6223100	6224100	1.5986403999138423
chr4	6223200	6224200	1.6938725657605678
chr4	6223300	6224300	1.9646136008376744
chr4	6224000	6225000	1.4717246926335779
chr4	6224100	6225100	1.5942465462315574
chr4	6224200	6225200	2.0315910765305234
chr4	6224300	6225300	1.5159494289777753
chr4	6224400	6225400	2.1545066292627357
chr4	6224500	6225500	2.1010291443968896
chr4	6224600	6225600	2.3077727742577503
chr4	6224700	6225700	2.967421830099728
chr4	6224800	6225800	3.4960300383864933
chr4	6224900	6225900	3.8734785796412488
chr4	6225000	6226000	3.8004610586632372
chr4	6225100	6226100	4.1276858833131245
chr4	6225200	6226200	3.8419246766213337
chr4	6225300	6226300	4.376297630501467
chr4	6225400	6226400	3.9256216522500433
chr4	6225500	6226500	3.8338998468427135
chr4	6225600	6226600	4.1221125629053725
chr4	6226400	6227400	3.885766457143392
chr4	6226500	6227500	4.011827549193201
chr4	6226600	6227600	4.137688386980825
chr4	6226700	6227700	4.537595344272472
chr4	6226800	6227800	4.770180069093975
chr4	6226900	6227900	4.794521301295114
chr4	6227000	6228000	5.182520999669077
chr4	6227100	6228100	5.067660086426219
chr4	6227200	6228200	5.703523162873562
chr4	6227300	6228300	4.711788206922432
chr4	6227400	6228400	4.489403966640764
chr4	6227500	6228500	4.497713677804624
chr4	6227600	6228600	5.51923036495037
chr4	6227700	6228700	5.388809264471222
chr4	6227800	6228800	5.522772242145308
chr4	6227900	6228900	5.94424063025487
chr4	6228000	6229000	5.885549232983296
chr4	6228100	6229100	6.088051467197095
chr4	6228200	6229200	5.4547589238837
chr4	6228300	6229300	5.932744813950441
chr4	6228400	6229400	6.653394476682199
chr4	6228500	6229500	6.986967266223402
chr4	6228600	6229600	6.468527558070212
chr4	6228700	6229700	6.33908984000463
chr4	6228800	6229800	6.4830083768272
chr4	6228900	6229900	6.672389232380942
chr4	6229000	6230000	6.399349138633172
chr4	6229100	6230100	6.1661537409959415
chr4	6229200	6230200	6.205749013584432
chr4	6229300	6230300	6.051472236659127
chr4	6229400	6230400	5.3366278558621785
chr4	6229500	6230500	5.7039698189925705
chr4	6229600	6230600	5.332761509260612
chr4	6229700	6230700	5.300426478586662
chr4	6229800	6230800	4.758330646950216
chr4	6229900	6230900	4.176964891638261
chr4	6230000	6231000	4.094614984138584
chr4	6230100	6231100	4.202031908453345
chr4	6230200	6231200	4.5136970872421625
chr4	6230300	6231300	4.0738195968127435
chr4	6233800	6234800	2.7706159395116066
chr4	6233900	6234900	3.539189067526971
chr4	6234000	6235000	4.795612762655183
chr4	6234100	6235100	5.334849201415263
chr4	6234200	6235200	5.175482989853632
chr4	6234300	6235300	5.0224743464011965
chr4	6234400	6235400	4.7295086562197595
chr4	6234500	6235500	4.749545255857902
chr4	6234600	6235600	4.746466428422441
chr4	6234700	6235700	4.8469699843382665
chr4	6234800	6235800	5.0319738787860855
chr4	6234900	6235900	4.393995531935723
chr4	6235000	6236000	4.115727347374347
chr4	6235100	6236100	3.6714374770031033
chr4	6235200	6236200	3.565529003646822
chr4	6235300	6236300	3.584650264162016
chr4	6235400	6236400	3.744805465753669
chr4	6235500	6236500	3.8796371092831614
chr4	6235600	6236600	4.129845822616463
chr4	6235700	6236700	4.072359318428443
chr4	6235800	6236800	3.670557079665469
chr4	6235900	6236900	4.0597431622981786
chr4	6236000	6237000	3.7191743932484576
chr4	6236100	6237100	3.284145106120046
chr4	6236200	6237200	3.6670027027122303
chr4	6236300	6237300	3.6864965223045214
chr4	6236400	6237400	3.615388112500296
chr4	6236500	6237500	3.1017590289320003
chr4	6236600	6237600	2.343660562528479
chr4	6236700	6237700	1.970494206632652
chr4	6236800	6237800	2.157557593019596
chr4	6236900	6237900	1.3511453155056332
chr4	6238600	6239600	2.1528951265488683
chr4	6238700	6239700	2.5239651646219867
chr4	6238800	6239800	3.1224824914578315
chr4	6238900	6239900	3.4974724832675173
chr4	6239000	6240000	3.646333987084406
chr4	6239100	6240100	4.363180489123897
chr4	6239200	6240200	4.6381388293457855
chr4	6239300	6240300	5.023152928963555
chr4	6239400	6240400	4.706042134786973
chr4	6239500	6240500	4.6966603180661375
chr4	6239600	6240600	4.364920449565921
chr4	6239700	6240700	4.460465721632208
chr4	6239800	6240800	4.491561201498852
chr4	6239900	6240900	4.740895459358543
chr4	6240000	6241000	4.312751219489848
chr4	6240100	6241100	3.8110102896543503
chr4	6240200	6241200	3.392439689403365
chr4	6240300	6241300	3.1268587993372186
chr4	6240400	6241400	3.0206024104295666
chr4	6240500	6241500	3.100607758529709
chr4	6240600	6241600	3.269533207699612
chr4	6240700	6241700	2.992771424911859
chr4	6240800	6241800	2.590635005824123
chr4	6240900	6241900	2.1753176426536207
chr4	6242000	6243000	3.410988814671096
chr4	6242100	6243100	3.323958300804661
chr4	6242200	6243200	3.3957040933119105
chr4	6242900	6243900	3.3195998001871336
chr4	6243000	6244000	3.286918835680013
chr4	6243100	6244100	3.492998691711866
chr4	6243200	6244200	3.652482994937989
chr4	6243300	6244300	3.4954057348976266
chr4	6243400	6244400	3.582334940200319
chr4	6243500	6244500	3.5137589635847903
chr4	6244200	6245200	1.993242756282224
chr4	6244300	6245300	2.2363670448132416
chr4	6244400	6245400	2.2259560764449864
chr4	6244500	6245500	2.3436114769273475
chr4	6244600	6245600	2.6340512195670978
chr4	6244700	6245700	2.9982948402163965
chr4	6244800	6245800	3.2976574759299453
chr4	6245800	6246800	4.426282790914335
chr4	6245900	6246900	4.462859949733844
chr4	6246000	6247000	4.35496226251732
chr4	6246100	6247100	4.20630106593006
chr4	6246200	6247200	4.1437703746257055
chr4	6246300	6247300	4.291735704920527
chr4	6246400	6247400	4.313758800787828
chr4	6246500	6247500	4.495685188821817
chr4	6246600	6247600	4.208939280961422
chr4	6246700	6247700	4.686403576790637
chr4	6246800	6247800	4.573072355513241
chr4	6246900	6247900	5.059914954327498
chr4	6247000	6248000	5.433597211412509
chr4	6247100	6248100	5.315410185674093
chr4	6247200	6248200	5.192412830076582
chr4	6247300	6248300	4.987290778801829
chr4	6247400	6248400	5.157430639426726
chr4	6247500	6248500	5.296467941265188
chr4	6247600	6248600	5.496593852649625
chr4	6247700	6248700	5.427129282275828
chr4	6247800	6248800	5.656207031699034
chr4	6247900	6248900	5.204797574350762
chr4	6248000	6249000	5.027089440217377
chr4	6248100	6249100	5.217303765862747
chr4	6248200	6249200	5.3329799660125605
chr4	6248300	6249300	5.300460781568577
chr4	6248400	6249400	4.973729136295382
chr4	6248500	6249500	4.525639786188628
chr4	6248600	6249600	4.142092766486063
chr4	6248700	6249700	3.5132475000859174
chr4	6248800	6249800	2.9963220711357432
chr4	6250400	6251400	3.3047336324389502
chr4	6250500	6251500	3.3657495542279636
chr4	6250600	6251600	3.7161201627774334
chr4	6250700	6251700	4.01352576533939
chr4	6250800	6251800	4.334504490751926
chr4	6250900	6251900	4.811264115813212
chr4	6251000	6252000	5.231109065166721
chr4	6251100	6252100	4.605467209770522
chr4	6251200	6252200	4.528917466543608
chr4	6251300	6252300	4.849605520762207
chr4	6251400	6252400	5.38990052449433
chr4	6251500	6252500	5.218918324676234
chr4	6251600	6252600	5.37573629152316
chr4	6251700	6252700	4.9963738168499034
chr4	6251800	6252800	5.0040358397012845
chr4	6251900	6252900	4.616553638087232
chr4	6252000	6253000	4.288574461983163
chr4	6252100	6253100	4.311034461089252
chr4	6252200	6253200	3.6365211241333126
chr4	6252300	6253300	3.4069686383379465
chr4	6252400	6253400	3.2840289730787093
chr4	6252500	6253500	3.6457085724619596
chr4	6252600	6253600	3.279200805830752
chr4	6252700	6253700	3.8774507070338298
chr4	6252800	6253800	3.9787024426679234
chr4	6252900	6253900	4.606806635325149
chr4	6253000	6254000	4.588036141914278
chr4	6253100	6254100	4.673230709336711
chr4	6253200	6254200	4.952932039972646
chr4	6253300	6254300	4.909209245939277
chr4	6253400	6254400	4.468465493423866
chr4	6253500	6254500	3.912786368748497
chr4	6253600	6254600	3.4679869877309475
chr4	6253700	6254700	2.735147241170026
chr4	6253800	6254800	2.2219189043860945
chr4	6255000	6256000	3.222952139042367
chr4	6255100	6256100	3.549838558311821
chr4	6255200	6256200	3.723383281694367
chr4	6255300	6256300	3.772330969401819
chr4	6255400	6256400	3.859842871290061
chr4	6255500	6256500	4.037915523757844
chr4	6255600	6256600	3.6414893224085874
chr4	6255700	6256700	3.777223478682288
chr4	6255800	6256800	3.500044090636259
chr4	6255900	6256900	3.0615215740257584
chr4	6256000	6257000	3.4415407481706635
chr4	6256100	6257100	3.4178752888476938
chr4	6256200	6257200	3.377157722766013
chr4	6256300	6257300	3.6403815707477087
chr4	6256400	6257400	3.8223037245756895
chr4	6256500	6257500	3.2144273717000105
chr4	6256600	6257600	3.9088294744559753
chr4	6256700	6257700	4.577362191462756
chr4	6256800	6257800	4.165621800787682
chr4	6256900	6257900	4.055599104267134
chr4	6257000	6258000	3.3260940552534244
chr4	6257100	6258100	2.9941555396460537
chr4	6257200	6258200	3.7756602611549974
chr4	6257300	6258300	3.7027281738105104
chr4	6257400	6258400	3.2936243542923487
chr4	6257500	6258500	3.661915498768487
chr4	6257600	6258600	3.8283531054957036
chr4	6257700	6258700	3.4263518304649323
chr4	6257800	6258800	4.231377177974763
chr4	6257900	6258900	4.280690070638529
chr4	6258000	6259000	4.926991794102016
chr4	6258100	6259100	5.298785462385256
chr4	6258200	6259200	4.945359049829191
chr4	6259600	6260600	5.0372606598038585
chr4	6259700	6260700	5.23245298721201
chr4	6259800	6260800	4.8037653166864285
chr4	6261200	6262200	4.4212235348802835
chr4	6261300	6262300	4.337029716075005
chr4	6261400	6262400	4.317151443404098
chr4	6261500	6262500	4.176308607320067
chr4	6261600	6262600	4.247372619778759
chr4	6261700	6262700	3.9050090451105137
chr4	6261800	6262800	4.334190711873776
chr4	6261900	6262900	4.650262525467107
chr4	6262000	6263000	4.634382485120627
chr4	6262100	6263100	3.9448164406339727
chr4	6262200	6263200	3.84854257519248
chr4	6262300	6263300	3.7267765351568536
chr4	6262400	6263400	3.7051327833135517
chr4	6262500	6263500	3.730350714873437
chr4	6262600	6263600	2.737971299364567
chr4	6262700	6263700	3.85611235588408
chr4	6262800	6263800	4.388581702217293
chr4	6262900	6263900	4.79990666340537
chr4	6263000	6264000	4.672607334476343
chr4	6263100	6264100	5.341980905151601
chr4	6263200	6264200	6.003689650572247
chr4	6263300	6264300	6.014076581953045
chr4	6263400	6264400	6.419772961944513
chr4	6263500	6264500	6.277803985791216
chr4	6263600	6264600	6.530285424104165
chr4	6263700	6264700	5.944417435469023
chr4	6263800	6264800	5.244802143128242
chr4	6263900	6264900	5.001309403774597
chr4	6264000	6265000	5.515448884256024
chr4	6264100	6265100	5.160431273908291
chr4	6264200	6265200	4.55818851615863
chr4	6264300	6265300	4.974596040715537
chr4	6264400	6265400	4.578860610853729
chr4	6264500	6265500	5.126795547799127
chr4	6264600	6265600	5.287759579740677
chr4	6264700	6265700	5.507213477419564
chr4	6264800	6265800	4.852438669733388
chr4	6264900	6265900	4.571501829440448
chr4	6265000	6266000	4.128763661824894
chr4	6265100	6266100	4.310312516636172
chr4	6265200	6266200	4.394921333998938
chr4	6265300	6266300	4.5512101602113235
chr4	6265400	6266400	4.766438720398731
chr4	6265500	6266500	4.795770731646509
chr4	6265600	6266600	5.006431142599562
chr4	6265700	6266700	4.992506200533085
chr4	6265800	6266800	5.657983723160979
chr4	6265900	6266900	5.425189280379668
chr4	6266000	6267000	5.706612797803081
chr4	6266100	6267100	5.738148207293336
chr4	6266200	6267200	5.711856989007129
chr4	6266300	6267300	5.395219223315693
chr4	6266400	6267400	5.036354679587699
chr4	6266500	6267500	5.130439842107032
chr4	6266600	6267600	4.900007414310506
chr4	6266700	6267700	5.054138057021968
chr4	6266800	6267800	4.907405006440215
chr4	6266900	6267900	4.9529908852711735
chr4	6267000	6268000	4.882475734791161
chr4	6267100	6268100	4.930797288619691
chr4	6267200	6268200	4.885999051049304
chr4	6267300	6268300	4.697819095914845
chr4	6267400	6268400	4.7483150660371525
chr4	6267500	6268500	4.2249734313197695
chr4	6267600	6268600	3.8081775136018883
chr4	6267700	6268700	3.0663837670008283
chr4	6267800	6268800	3.042751577086888
chr4	6267900	6268900	3.7211954442366393
chr4	6268000	6269000	3.757297369584215
chr4	6268100	6269100	3.783536774618207
chr4	6268200	6269200	3.3475442854112445
chr4	6268300	6269300	4.108621382561823
chr4	6268400	6269400	4.226404701634344
chr4	6268500	6269500	4.128314379466052
chr4	6268600	6269600	4.437224309077439
chr4	6268700	6269700	4.959172659131865
chr4	6268800	6269800	4.946995936902573
chr4	6268900	6269900	4.317064434263949
chr4	6273400	6274400	0.7753593261645451
chr4	6273500	6274500	1.6271984903583931
chr4	6273600	6274600	2.074484327848398
chr4	6273700	6274700	2.0009220255084927
chr4	6273800	6274800	2.056415647068572
chr4	6273900	6274900	2.0117876001093937
chr4	6274000	6275000	1.9507477759576235
chr4	6274100	6275100	2.0581679721155735
chr4	6274200	6275200	1.378729806580009
chr4	6274300	6275300	1.8774101265671688
chr4	6274400	6275400	2.5352297075358994
chr4	6274500	6275500	2.281567603223313
chr4	6274600	6275600	1.9782636633210584
chr4	6274900	6275900	2.184900069958095
chr4	6275000	6276000	2.365022491396348
chr4	6275100	6276100	2.5456253331265746
chr4	6275200	6276200	2.47154730185244
chr4	6275300	6276300	2.730930387989424
chr4	6282900	6283900	4.606128312117198
chr4	6283000	6284000	4.986581227622712
chr4	6283100	6284100	4.803920307677621
chr4	6283200	6284200	4.7080471011131335
chr4	6283300	6284300	4.868475720873672
chr4	6283400	6284400	5.159219808788044
chr4	6283500	6284500	5.318709874629599
chr4	6283600	6284600	4.625106158152104
chr4	6283700	6284700	4.066655898392916
chr4	6283800	6284800	2.986594073846216
chr4	6283900	6284900	2.680211192614161
chr4	6284000	6285000	1.9481344885211946
chr4	6284100	6285100	1.9657021308531708
chr4	6284200	6285200	2.121268331395989
chr4	6284300	6285300	2.136263741162583
chr4	6284400	6285400	2.1849164380543584
chr4	6284500	6285500	2.3056221587494026
chr4	6284600	6285600	1.9495410676730984
chr4	6285600	6286600	1.8367086484441435
chr4	6285700	6286700	1.5278274207830675
chr4	6285800	6286800	1.5345446734944537
chr4	6285900	6286900	1.7068655844422758
chr4	6286000	6287000	2.2258893045625348
chr4	6286100	6287100	2.539919103633815
chr4	6286200	6287200	3.0787601519378964
chr4	6286300	6287300	4.16011969655286
chr4	6286400	6287400	4.570664105602456
chr4	6286500	6287500	4.864654363764412
chr4	6286600	6287600	5.1668460865816765
chr4	6286700	6287700	5.746459786801935
chr4	6286800	6287800	5.995065601252973
chr4	6286900	6287900	5.92127076924979
chr4	6287000	6288000	6.371076710749377
chr4	6287100	6288100	6.066221413495677
chr4	6287200	6288200	5.510938364108356
chr4	6287300	6288300	4.365182185219513
chr4	6287400	6288400	3.856859629646385
chr4	6287500	6288500	3.293591749793916
chr4	6287600	6288600	3.052170105195035
chr4	6287700	6288700	2.6191273811547005
chr4	6287800	6288800	2.462232509579258
chr4	6299800	6300800	-1.9718695032240137
chr4	6299900	6300900	-2.1617710520470386
chr4	6300000	6301000	-2.615399136054412
chr4	6300100	6301100	-2.538456425867266
chr4	6300200	6301200	-1.8719806028339383
chr4	6300300	6301300	-1.6607971347587949
chr4	6300400	6301400	-1.3284733330415823
chr4	6304400	6305400	-0.2377338169382145
chr4	6304500	6305500	0.7059729538184372
chr4	6304600	6305600	0.7341960721503308
chr4	6304700	6305700	0.9539055898028488
chr4	6304800	6305800	0.6825988952236717
chr4	6304900	6305900	0.9530424766927038
chr4	6305000	6306000	1.1685663309092535
chr4	6305100	6306100	1.1247896755770062
chr4	6305200	6306200	0.9107111616062734
chr4	6305300	6306300	0.4719771013677551
chr4	6305400	6306400	1.6990798728575582
chr4	6305500	6306500	1.2034144878693696
chr4	6305600	6306600	1.124594535996056
chr4	6305700	6306700	0.7842176958741353
chr4	6305800	6306800	0.8956078128175311
chr4	6305900	6306900	0.5861717144487525
chr4	6306000	6307000	0.5222799582610747
chr4	6306100	6307100	0.4996239978191479
chr4	6306200	6307200	1.0949039275056835
chr4	6306300	6307300	1.123030883106753
chr4	6306400	6307400	0.6479405420765697
chr4	6306500	6307500	1.0345904373161179
chr4	6306600	6307600	1.045714298739237
chr4	6306700	6307700	1.4876218989523384
chr4	6306800	6307800	1.6489927483306932
chr4	6306900	6307900	1.5859334187912721
chr4	6307000	6308000	1.0665006770091758
chr4	6307100	6308100	1.0407172188826783
chr4	6307200	6308200	0.021701586176774604
chr4	6307300	6308300	-0.14957676261647815
chr4	6310200	6311200	1.9353327922965065
chr4	6310300	6311300	2.0118462928147642
chr4	6310400	6311400	2.6814531430440565
chr4	6310500	6311500	3.432257319209984
chr4	6310600	6311600	3.2980731825766068
chr4	6310700	6311700	3.541544058050518
chr4	6310800	6311800	3.8410459516669566
chr4	6310900	6311900	4.259753367793172
chr4	6311000	6312000	4.530727270436042
chr4	6311100	6312100	4.699582731842977
chr4	6311200	6312200	4.928084065829541
chr4	6311300	6312300	5.140798310337512
chr4	6311400	6312400	4.891577454124142
chr4	6311500	6312500	4.719062651734973
chr4	6311600	6312600	4.925659717917677
chr4	6311700	6312700	4.462730355401224
chr4	6311800	6312800	4.591235685928594
chr4	6311900	6312900	4.290004470320382
chr4	6312000	6313000	4.030071160091101
chr4	6312100	6313100	3.609045953823528
chr4	6312200	6313200	2.9424871207839822
chr4	6312300	6313300	2.671242712316165
chr4	6312400	6313400	2.8831177319640715
chr4	6312500	6313500	2.8176318138393865
chr4	6312600	6313600	3.1703559185898524
chr4	6312700	6313700	3.27496524049812
chr4	6312800	6313800	3.0856357251001865
chr4	6312900	6313900	3.6216277869893863
chr4	6313000	6314000	3.608266974753142
chr4	6313100	6314100	3.8350042465903993
chr4	6313200	6314200	3.9786728492766494
chr4	6313300	6314300	3.4383864584195964
chr4	6313400	6314400	3.3338271811336355
chr4	6313500	6314500	2.84165782991088
chr4	6313600	6314600	1.9825522888310616
chr4	6313700	6314700	2.4969900938301794
chr4	6313800	6314800	2.958091446741676
chr4	6313900	6314900	2.954611922395834
chr4	6314000	6315000	2.9442694676699843
chr4	6314100	6315100	2.6498358539605475
chr4	6314600	6315600	4.759930523673232
chr4	6314900	6315900	4.204492588676799
chr4	6315000	6316000	4.4663070393799
chr4	6315100	6316100	4.435444908710428
chr4	6315200	6316200	4.273095010646316
chr4	6315300	6316300	4.142540130077449
chr4	6315400	6316400	4.378347690177644
chr4	6315500	6316500	4.656426954786143
chr4	6315600	6316600	4.708616089998961
chr4	6315700	6316700	5.091616442466509
chr4	6315800	6316800	5.4269010714942105
chr4	6315900	6316900	5.2624043144111665
chr4	6316000	6317000	4.954356365034079
chr4	6316900	6317900	3.666853781602096
chr4	6317000	6318000	3.774381294893127
chr4	6320000	6321000	2.798470655983875
chr4	6320100	6321100	2.6917630967732955
chr4	6320200	6321200	2.5967188678939963
chr4	6320300	6321300	2.6096068988836905
chr4	6320400	6321400	2.596214544258376
chr4	6320500	6321500	2.6592068350658606
chr4	6320600	6321600	2.2718912268487053
chr4	6320700	6321700	2.1715811423499423
chr4	6321100	6322100	3.3458856395275145
chr4	6321200	6322200	3.7936952587092483
chr4	6321300	6322300	5.1501880398835205
chr4	6321400	6322400	5.8711953399989625
chr4	6321500	6322500	6.7876032185168125
chr4	6321600	6322600	7.494272368556714
chr4	6321700	6322700	7.801625684909062
chr4	6321800	6322800	7.7687421267568055
chr4	6321900	6322900	7.797633708724527
chr4	6322000	6323000	7.762248514077456
chr4	6322100	6323100	7.514340463198839
chr4	6322200	6323200	7.254441335862237
chr4	6322300	6323300	6.319274489482052
chr4	6322400	6323400	5.75448295165292
chr4	6322500	6323500	5.100869477694219
chr4	6323300	6324300	4.389102232829947
chr4	6323400	6324400	5.272163805764292
chr4	6323500	6324500	4.8289535180120735
chr4	6323600	6324600	4.440100650226867
chr4	6323700	6324700	4.598987233840433
chr4	6323800	6324800	4.450723427327902
chr4	6323900	6324900	4.304810247244781
chr4	6324000	6325000	4.146533284810324
chr4	6327400	6328400	3.266342328755778
chr4	6327500	6328500	3.6663425945631394
chr4	6327600	6328600	3.8270303876889233
chr4	6327700	6328700	3.470381191018673
chr4	6327800	6328800	3.908265730547755
chr4	6327900	6328900	4.279475214718866
chr4	6328000	6329000	4.445611162267478
chr4	6328100	6329100	4.019438651356306
chr4	6328200	6329200	4.092673469065197
chr4	6328300	6329300	3.9806497325352566
chr4	6328400	6329400	4.011488077295747
chr4	6328500	6329500	4.49805187685211
chr4	6328600	6329600	4.3481898266848455
chr4	6328700	6329700	5.1571534241711054
chr4	6328800	6329800	5.5710640000192155
chr4	6328900	6329900	5.021874918839071
chr4	6329000	6330000	5.781746403625556
chr4	6329100	6330100	6.367615858798954
chr4	6329200	6330200	6.6288493999712985
chr4	6329300	6330300	6.776752218617943
chr4	6329400	6330400	6.8890821249924015
chr4	6329500	6330500	6.493013922595099
chr4	6329600	6330600	6.489956145458138
chr4	6329700	6330700	6.5332347883163715
chr4	6329800	6330800	6.218693121316327
chr4	6329900	6330900	7.011977933945106
chr4	6330000	6331000	6.956722109498124
chr4	6330100	6331100	6.538209966699506
chr4	6330200	6331200	6.663409406213278
chr4	6330300	6331300	6.602517526967285
chr4	6330400	6331400	6.408927294298486
chr4	6330500	6331500	6.510651697836478
chr4	6330600	6331600	6.8576801527908176
chr4	6330700	6331700	6.8397366507689155
chr4	6330800	6331800	6.783323833047242
chr4	6330900	6331900	6.601588704348052
chr4	6331000	6332000	5.868317178600251
chr4	6331100	6332100	5.936969122026476
chr4	6331200	6332200	5.554708456859569
chr4	6331300	6332300	5.383325475065491
chr4	6331400	6332400	5.563547616847592
chr4	6331500	6332500	5.651377812550052
chr4	6331600	6332600	5.657378284207704
chr4	6331700	6332700	5.5468655249736
chr4	6331800	6332800	5.370266642740189
chr4	6331900	6332900	4.821989388218129
chr4	6332000	6333000	4.861978948967471
chr4	6332100	6333100	4.501440065596401
chr4	6332200	6333200	4.4043489481891145
chr4	6332300	6333300	4.313782533632568
chr4	6334300	6335300	0.9412429316303658
chr4	6334400	6335400	1.8100892063822005
chr4	6334500	6335500	1.991626115154785
chr4	6334600	6335600	2.040564216846508
chr4	6334700	6335700	3.3674850408289045
chr4	6334800	6335800	3.2262512347392875
chr4	6334900	6335900	3.2961222309
chr4	6335000	6336000	3.7010311451447984
chr4	6335100	6336100	4.347228454140624
chr4	6335200	6336200	4.679867043379928
chr4	6335300	6336300	5.298790681610366
chr4	6335400	6336400	5.179759912637653
chr4	6335500	6336500	5.4631683679825045
chr4	6335600	6336600	5.34509632904095
chr4	6337200	6338200	1.7468164050568231
chr4	6337300	6338300	1.2478077909488647
chr4	6337400	6338400	1.5983361607501003
chr4	6337500	6338500	1.1712661190955538
chr4	6337600	6338600	1.3177738478114818
chr4	6337700	6338700	1.6848832761422063
chr4	6337800	6338800	1.7516376412641923
chr4	6337900	6338900	1.7450906483385158
chr4	6338000	6339000	2.07684181871526
chr4	6338100	6339100	1.2074389137501662
chr4	6338200	6339200	0.7786680643133926
chr4	6338300	6339300	1.236195087919469
chr4	6338400	6339400	1.0102442908680769
chr4	6340500	6341500	0.031613325057258286
chr4	6340600	6341600	0.6923986999603622
chr4	6340700	6341700	0.4681359773961458
chr4	6340800	6341800	0.5283718449420954
chr4	6340900	6341900	0.4729862154759111
chr4	6341000	6342000	0.9948335732573929
chr4	6341100	6342100	1.1853496076679444
chr4	6341400	6342400	2.782923236392953
chr4	6341500	6342500	3.2293345904109563
chr4	6341600	6342600	3.297035442237877
chr4	6341700	6342700	3.4655169950142586
chr4	6341800	6342800	3.587055845065948
chr4	6341900	6342900	3.799146591350261
chr4	6342000	6343000	3.354490845751562
chr4	6342100	6343100	3.120455742794644
chr4	6342700	6343700	2.0083224714968817
chr4	6342800	6343800	0.7920053205863274
chr4	6342900	6343900	1.306221558051434
chr4	6343000	6344000	1.5839041073189861
chr4	6343100	6344100	2.398537323065168
chr4	6343200	6344200	2.970068677612911
chr4	6343300	6344300	2.4538821920543725
chr4	6343400	6344400	1.9453065475763425
chr4	6343500	6344500	2.9328141382203436
chr4	6343600	6344600	2.519787001566604
chr4	6343700	6344700	2.0977060025630068
chr4	6343800	6344800	2.6142994005809874
chr4	6343900	6344900	2.317129681497558
chr4	6344000	6345000	1.9112948341100549
chr4	6344100	6345100	1.8149727160158091
chr4	6344200	6345200	1.2225600286380742
chr4	6344300	6345300	1.3164148650449867
chr4	6344400	6345400	2.130364318246566
chr4	6344500	6345500	1.581958606697239
chr4	6344600	6345600	1.8069757643880435
chr4	6344700	6345700	2.99959834058447
chr4	6344800	6345800	4.095692812993762
chr4	6344900	6345900	4.362825619647307
chr4	6345000	6346000	5.3438261298560565
chr4	6345100	6346100	5.932778470090496
chr4	6345200	6346200	6.352254710508088
chr4	6345300	6346300	6.984264795463651
chr4	6345400	6346400	6.408646577594867
chr4	6345500	6346500	6.3675633238394616
chr4	6345600	6346600	6.818326191038468
chr4	6345700	6346700	6.347168467121513
chr4	6345800	6346800	5.6751218678608994
chr4	6345900	6346900	4.939420664595332
chr4	6346000	6347000	3.648271828212587
chr4	6346100	6347100	2.3166979569825603
chr4	6346600	6347600	2.3518926167101983
chr4	6346700	6347700	2.0130013823867725
chr4	6346800	6347800	1.6852169710346474
chr4	6346900	6347900	2.080885615021796
chr4	6347000	6348000	2.174171836563894
chr4	6347100	6348100	2.281617185353765
chr4	6347200	6348200	2.587635464313085
chr4	6347300	6348300	2.4412946240181004
chr4	6347400	6348400	2.4182994394310047
chr4	6347500	6348500	2.446088174271122
chr4	6347600	6348600	1.8451931653664655
chr4	6347700	6348700	1.7906947442759018
chr4	6347800	6348800	1.063993196704064
chr4	6347900	6348900	0.8101125846057384
chr4	6348000	6349000	0.765467317691087
chr4	6348100	6349100	0.5247424837696617
chr4	6348200	6349200	0.7140170226428841
chr4	6348300	6349300	0.5143177302613664
chr4	6348400	6349400	0.38089951490717705
chr4	6348500	6349500	-0.1065178628712063
chr4	6348600	6349600	0.38650342132816623
chr4	6348700	6349700	0.5837246022685348
chr4	6348800	6349800	0.9189872421515374
chr4	6348900	6349900	1.0171030579213889
chr4	6349000	6350000	1.1366750955216418
chr4	6349100	6350100	1.1399948372153441
chr4	6349200	6350200	0.8953509564865899
chr4	6349300	6350300	1.2699370539168493
chr4	6349400	6350400	1.4902215063312811
chr4	6349500	6350500	1.96023992729936
chr4	6350100	6351100	2.721240764400546
chr4	6350200	6351200	2.8643518563387538
chr4	6350300	6351300	2.600626326648768
chr4	6350400	6351400	2.3673845013144725
chr4	6350500	6351500	3.262442498128264
chr4	6350600	6351600	2.8552660958308542
chr4	6350700	6351700	3.305008957533933
chr4	6350800	6351800	3.86815814169038
chr4	6350900	6351900	3.4102472606582284
chr4	6351000	6352000	3.1346447217825615
chr4	6351100	6352100	3.0324665336025842
chr4	6351200	6352200	2.832835962922132
chr4	6351300	6352300	2.9605549036283025
chr4	6351400	6352400	3.0558682315663392
chr4	6351500	6352500	1.8688267336754631
chr4	6351600	6352600	1.9884919257785167
chr4	6351700	6352700	1.3110959136745868
chr4	6352100	6353100	1.6391075384520442
chr4	6352200	6353200	1.6455026097950334
chr4	6354300	6355300	0.6781152623648341
chr4	6354400	6355400	0.24706725754051706
chr4	6354500	6355500	-0.16732077741820886
chr4	6354700	6355700	-0.025366110650261318
chr4	6354800	6355800	-0.19463162171622267
chr4	6354900	6355900	0.27411088981978515
chr4	6357500	6358500	-2.4471826063691635
chr4	6358900	6359900	1.725240069288993
chr4	6359000	6360000	1.879935450538117
chr4	6359100	6360100	1.899779921874729
chr4	6359200	6360200	1.9210887865487416
chr4	6359300	6360300	1.9169079105404367
chr4	6362800	6363800	0.8630278121735101
chr4	6362900	6363900	2.0286936954086525
chr4	6363000	6364000	1.9434476970582113
chr4	6363100	6364100	2.643556732209225
chr4	6363200	6364200	2.6904988377982475
chr4	6363300	6364300	3.2681899224200452
chr4	6363400	6364400	3.781005614737596
chr4	6363500	6364500	3.882588744344382
chr4	6363600	6364600	5.084942657427762
chr4	6363700	6364700	5.1470091370329225
chr4	6363800	6364800	5.018997818225207
chr4	6363900	6364900	4.853049867224879
chr4	6364000	6365000	5.272586682495947
chr4	6364100	6365100	4.96223455010626
chr4	6364200	6365200	5.4126067608708714
chr4	6364300	6365300	5.751998825078888
chr4	6364400	6365400	5.889753129994438
chr4	6364500	6365500	5.6146483678521015
chr4	6364600	6365600	4.671111855780283
chr4	6364700	6365700	4.338471160231546
chr4	6364800	6365800	4.172041500115652
chr4	6364900	6365900	4.058396324554345
chr4	6365000	6366000	3.895094488447016
chr4	6365100	6366100	3.632572592035542
chr4	6365200	6366200	2.489560216579394
chr4	6365300	6366300	1.6811185581795036
chr4	6365400	6366400	0.6519543372238935
chr4	6365500	6366500	1.4109052712677308
chr4	6365600	6366600	2.3314102602327638
chr4	6365700	6366700	2.36188908542602
chr4	6365800	6366800	2.8323976104026167
chr4	6365900	6366900	3.0125851029497146
chr4	6366000	6367000	2.6836398626186893
chr4	6366100	6367100	1.962178272674568
chr4	6366200	6367200	1.937035496396167
chr4	6366300	6367300	2.263627977033672
chr4	6366400	6367400	2.629138060514976
chr4	6366500	6367500	2.5584620294556606
chr4	6366600	6367600	2.2323339149882795
chr4	6366700	6367700	2.259137586858131
chr4	6366800	6367800	1.7609872722703426
chr4	6366900	6367900	1.0191863063554965
chr4	6367000	6368000	0.8258364615113526
chr4	6367100	6368100	1.21201292143956
chr4	6367200	6368200	1.1356909880096802
chr4	6367600	6368600	2.55373899735083
chr4	6367700	6368700	3.1641098525816527
chr4	6367800	6368800	3.3500106069231097
chr4	6367900	6368900	3.69870583993372
chr4	6368000	6369000	4.197976091708104
chr4	6368100	6369100	4.095626976601281
chr4	6368200	6369200	4.088899638040572
chr4	6368300	6369300	4.01882133985047
chr4	6368400	6369400	3.3642007012735515
chr4	6368500	6369500	2.7898205687608524
chr4	6368600	6369600	2.378204097294824
chr4	6373700	6374700	2.6056636778325126
chr4	6373800	6374800	2.4811730430963403
chr4	6373900	6374900	2.564435932305059
chr4	6374000	6375000	2.6429227279721075
chr4	6374100	6375100	3.2179128265394565
chr4	6374200	6375200	2.560130910172861
chr4	6374300	6375300	2.473202278230437
chr4	6374400	6375400	2.2834669703926083
chr4	6374500	6375500	2.1675704610490008
chr4	6374600	6375600	2.153992961846836
chr4	6374700	6375700	1.3568126970920635
chr4	6374800	6375800	1.3546468752281189
chr4	6374900	6375900	1.3549446310985591
chr4	6375000	6376000	1.0897009358578815
chr4	6375100	6376100	0.028432052020125224
chr4	6375700	6376700	0.2369052318733679
chr4	6375800	6376800	0.7405351618571474
chr4	6375900	6376900	0.7723324297034568
chr4	6376000	6377000	1.2786725367634353
chr4	6376100	6377100	1.3337280047680369
chr4	6376200	6377200	1.50555650863652
chr4	6376300	6377300	2.0030810748921093
chr4	6376400	6377400	2.387284696951121
chr4	6376500	6377500	2.8648979447007625
chr4	6376600	6377600	3.1064221324503363
chr4	6376700	6377700	2.937039103594058
chr4	6376800	6377800	3.1180729458194496
chr4	6376900	6377900	3.0477401609495915
chr4	6377000	6378000	3.056160084639693
chr4	6377100	6378100	3.1276293313857777
chr4	6377200	6378200	2.3975216875959195
chr4	6377300	6378300	2.5179593906885294
chr4	6377400	6378400	2.586087584478661
chr4	6377500	6378500	3.0885016068189746
chr4	6377600	6378600	3.9746435912046034
chr4	6377700	6378700	5.081688961397576
chr4	6377800	6378800	5.254151465475148
chr4	6377900	6378900	5.3280837620458845
chr4	6378000	6379000	5.176715002868174
chr4	6378100	6379100	5.043716293295894
chr4	6378200	6379200	5.444529212307692
chr4	6378300	6379300	5.7519725994056365
chr4	6378400	6379400	5.952978497484279
chr4	6378500	6379500	5.689176362084409
chr4	6378600	6379600	4.682847015270831
chr4	6378700	6379700	3.993369422934836
chr4	6378800	6379800	3.8766922460500353
chr4	6378900	6379900	3.44892078834658
chr4	6379000	6380000	3.81774162641565
chr4	6379100	6380100	4.049689577819001
chr4	6379200	6380200	4.23925009483702
chr4	6379300	6380300	3.2906403446649155
chr4	6379400	6380400	3.1175698864045205
chr4	6379500	6380500	3.254027985030658
chr4	6379600	6380600	3.7474083553126274
chr4	6379700	6380700	4.087986302209626
chr4	6379800	6380800	4.001097909025348
chr4	6379900	6380900	4.250451486973588
chr4	6380000	6381000	3.594759531898721
chr4	6380100	6381100	4.1701196890975964
chr4	6380200	6381200	4.552401493711977
chr4	6380300	6381300	4.905015486509293
chr4	6380400	6381400	4.60165481248668
chr4	6380500	6381500	3.9459631417798833
chr4	6380600	6381600	3.4918793524398533
chr4	6380700	6381700	3.226203194612713
chr4	6380800	6381800	3.2070928964098413
chr4	6381600	6382600	1.1673467981430037
chr4	6381700	6382700	1.3144451364857141
chr4	6384300	6385300	1.1986482513980845
chr4	6384400	6385400	1.5017814723519511
chr4	6384500	6385500	1.1591605951518913
chr4	6384600	6385600	1.4482088123588963
chr4	6384700	6385700	1.4592286833389354
chr4	6384800	6385800	1.2477215794561325
chr4	6384900	6385900	2.1182918785445555
chr4	6385000	6386000	3.174816062036289
chr4	6385100	6386100	2.931468134632324
chr4	6385200	6386200	2.8249687781267427
chr4	6385300	6386300	2.5058021986234125
chr4	6385400	6386400	2.295733180782357
chr4	6385500	6386500	2.5642214943609387
chr4	6385600	6386600	2.3068148295638053
chr4	6386600	6387600	0.956518692943912
chr4	6386700	6387700	1.4040710413381674
chr4	6386800	6387800	1.1801541681535106
chr4	6386900	6387900	1.2825058663464766
chr4	6387000	6388000	1.3900583484006395
chr4	6387100	6388100	1.3417659805463331
chr4	6387200	6388200	1.4185795763092135
chr4	6387300	6388300	1.4831792081712605
chr4	6387400	6388400	1.2054000979207298
chr4	6387900	6388900	2.8390259642594127
chr4	6388000	6389000	2.4996731540034642
chr4	6388100	6389100	2.7527091266352506
chr4	6388200	6389200	2.7503626199305984
chr4	6388300	6389300	2.776969442264794
chr4	6388400	6389400	3.0473878710936675
chr4	6388500	6389500	3.2095767498493766
chr4	6388600	6389600	3.147527392523871
chr4	6388700	6389700	3.0059544701714414
chr4	6388800	6389800	2.2915639941658257
chr4	6388900	6389900	1.8501658259610696
chr4	6389000	6390000	2.0032631645797796
chr4	6389100	6390100	1.660025005326238
chr4	6389200	6390200	1.4796791537908909
chr4	6389300	6390300	1.5322544342991449
chr4	6390400	6391400	3.1513187715351965
chr4	6390500	6391500	3.087714631416936
chr4	6390600	6391600	2.657727586799256
chr4	6390700	6391700	2.423319582722087
chr4	6390800	6391800	2.445519458591479
chr4	6390900	6391900	2.3532623154339163
chr4	6391000	6392000	2.53199550105044
chr4	6391100	6392100	2.535806663124003
chr4	6391200	6392200	1.694931285779056
chr4	6391300	6392300	1.1882255430033355
chr4	6391400	6392400	1.6322527235851116
chr4	6391500	6392500	1.419393352858074
chr4	6391600	6392600	1.7474201485975849
chr4	6391700	6392700	2.3069328698356246
chr4	6391800	6392800	2.24244868142732
chr4	6391900	6392900	2.8772643826117656
chr4	6392000	6393000	2.3716708389511254
chr4	6392100	6393100	2.0998745796125364
chr4	6392200	6393200	1.7802804202269846
chr4	6392300	6393300	2.2449457909950614
chr4	6392400	6393400	2.1232971838418044
chr4	6392500	6393500	2.136656111414786
chr4	6392600	6393600	1.960524446961472
chr4	6392700	6393700	1.4226615988239502
chr4	6392800	6393800	1.5617971111943847
chr4	6392900	6393900	0.7201849474824004
chr4	6397700	6398700	0.6483117820470635
chr4	6397800	6398800	1.3971660180574288
chr4	6397900	6398900	1.3823496700685058
chr4	6398000	6399000	1.3506948810982227
chr4	6398100	6399100	1.310613766954845
chr4	6398200	6399200	1.3150796114675296
chr4	6398300	6399300	1.2196533986975184
chr4	6398400	6399400	1.1557712809397118
chr4	6400400	6401400	1.9609517468034088
chr4	6400500	6401500	2.0737533597782565
chr4	6400600	6401600	2.1391128395967445
chr4	6400700	6401700	1.545467360868851
chr4	6400800	6401800	1.6265479647912875
chr4	6400900	6401900	1.3676335233613377
chr4	6401000	6402000	1.6988962014310538
chr4	6401100	6402100	1.287191284776177
chr4	6401200	6402200	1.5011174611384317
chr4	6401300	6402300	1.4569413970789018
chr4	6401400	6402400	0.940582631471094
chr4	6401500	6402500	0.9682830547740172
chr4	6401600	6402600	1.0687071783363884
chr4	6401700	6402700	1.639199144064
chr4	6401800	6402800	1.4882833898524812
chr4	6401900	6402900	1.7946787298392206
chr4	6402800	6403800	-0.9849134030781234
chr4	6402900	6403900	-0.3278998241920519
chr4	6403000	6404000	-0.8422056705688467
chr4	6403100	6404100	-0.8283654556166914
chr4	6403200	6404200	-0.6095349986355463
chr4	6403300	6404300	-0.5931302604042521
chr4	6403400	6404400	-0.4060133768731323
chr4	6403500	6404500	-0.6554870948845495
chr4	6403600	6404600	-0.5279971926811937
chr4	6403700	6404700	-0.5559549372152587
chr4	6403800	6404800	0.16333158710653847
chr4	6403900	6404900	-0.07046593583094066
chr4	6404000	6405000	0.5997258506186355
chr4	6404100	6405100	1.2530557298955949
chr4	6404200	6405200	1.1423370128135055
chr4	6404300	6405300	1.6606999329929484
chr4	6404400	6405400	2.3083110804521896
chr4	6404500	6405500	2.707032597580161
chr4	6404600	6405600	2.3180969115146235
chr4	6404700	6405700	2.3544114101162874
chr4	6404800	6405800	2.084701215099301
chr4	6404900	6405900	2.0491413948579216
chr4	6405000	6406000	1.792603320741325
chr4	6405100	6406100	1.6736676052334485
chr4	6405200	6406200	1.5234303719597349
chr4	6405300	6406300	0.9860569319612392
chr4	6405400	6406400	0.15467584390651504
chr4	6405500	6406500	0.016632933571507375
chr4	6405600	6406600	0.4664012873368167
chr4	6405700	6406700	0.6259954531675489
chr4	6405800	6406800	0.7022454856308716
chr4	6407700	6408700	-0.4449242966194522
chr4	6407800	6408800	-0.09658720734879614
chr4	6407900	6408900	0.04010404897080407
chr4	6408900	6409900	-0.9653181416712556
chr4	6409000	6410000	-0.85643290831622
chr4	6409100	6410100	-0.556644607579729
chr4	6409200	6410200	-0.9140129904200172
chr4	6409300	6410300	-1.4319237535709233
chr4	6409400	6410400	-1.3410330152227083
chr4	6409500	6410500	-0.7954875263924701
chr4	6409600	6410600	-0.9009520558036064
chr4	6409700	6410700	-0.37648071405472017
chr4	6409800	6410800	-0.8629905183259422
chr4	6409900	6410900	-1.1908754917481106
chr4	6410000	6411000	-1.0025410604314264
chr4	6410100	6411100	-1.2162249343427551
chr4	6410200	6411200	-1.532081317371718
chr4	6410300	6411300	-0.7711279464657397
chr4	6410400	6411400	-1.8022082996363056
chr4	6410500	6411500	-2.0435376933529468
chr4	6410600	6411600	-2.47096473609159
chr4	6410700	6411700	-2.33240601650122
chr4	6410800	6411800	-1.4227124420089376
chr4	6410900	6411900	-1.1358564191456153
chr4	6411100	6412100	-0.08925568429403764
chr4	6411200	6412200	0.1192564588733229
chr4	6411300	6412300	-0.5524459910088717
chr4	6411400	6412400	0.6159079336381914
chr4	6411500	6412500	0.06755092128897644
chr4	6411600	6412600	0.4106308630729016
chr4	6411700	6412700	0.27048944658984964
chr4	6411800	6412800	0.2721148176464357
chr4	6411900	6412900	0.6035526212470601
chr4	6412000	6413000	-0.1607055941886317
chr4	6412100	6413100	-0.4548980365311223
chr4	6413500	6414500	1.4142242790134285
chr4	6413600	6414600	1.2017105413058435
chr4	6413700	6414700	1.0067458722924278
chr4	6413800	6414800	0.33680933538471874
chr4	6413900	6414900	0.23607370943987496
chr4	6414000	6415000	0.41084636555560555
chr4	6414100	6415100	0.4944313905084016
chr4	6414200	6415200	0.5681153398569525
chr4	6414300	6415300	0.2374496754867847
chr4	6414400	6415400	0.024464000446089384
chr4	6414500	6415500	-0.2932961956590007
chr4	6414600	6415600	-0.019860160709438083
chr4	6418300	6419300	2.7279412047424985
chr4	6418400	6419400	2.556946952861335
chr4	6418500	6419500	2.7265806192376214
chr4	6418600	6419600	2.9298949197840463
chr4	6418700	6419700	2.4231329554267185
chr4	6418800	6419800	2.856184948300603
chr4	6418900	6419900	2.8863074370466104
chr4	6419000	6420000	2.1403564846353187
chr4	6419100	6420100	2.232098576984141
chr4	6419200	6420200	1.9851879983581453
chr4	6419300	6420300	1.5611016353472238
chr4	6419400	6420400	1.7961844063725725
chr4	6419500	6420500	1.6802365167453934
chr4	6419600	6420600	1.2488644759441927
chr4	6428700	6429700	1.0963794148299244
chr4	6428800	6429800	1.9110398662245
chr4	6428900	6429900	2.524630251482118
chr4	6429000	6430000	2.2077727055191034
chr4	6429100	6430100	1.8228424606358995
chr4	6429200	6430200	1.935435712675151
chr4	6429300	6430300	1.6188285568680207
chr4	6429400	6430400	2.265484298319375
chr4	6429500	6430500	2.543633048406875
chr4	6429600	6430600	2.1522169882835773
chr4	6429700	6430700	2.6970488201656178
chr4	6429800	6430800	2.4156188723155108
chr4	6429900	6430900	1.924694807465548
chr4	6430000	6431000	2.243708293619677
chr4	6430100	6431100	2.5544975777212904
chr4	6430200	6431200	2.4786277669316386
chr4	6430300	6431300	2.629719751218964
chr4	6430400	6431400	1.7606852273091007
chr4	6430500	6431500	1.2207555696850572
chr4	6430600	6431600	1.015329177855944
chr4	6430700	6431700	0.4742317212512164
chr4	6430800	6431800	-0.1666337064972947
chr4	6430900	6431900	-0.5616641015709768
chr4	6431000	6432000	-0.6043107639303409
chr4	6431100	6432100	-0.12091728326521715
chr4	6431200	6432200	-0.25430605575186593
chr4	6431300	6432300	-0.20540911443544851
chr4	6431400	6432400	-0.11126594812437993
chr4	6431500	6432500	0.08416791071925801
chr4	6431600	6432600	0.18357028459181868
chr4	6431700	6432700	0.3779227467804549
chr4	6432200	6433200	2.41676375661992
chr4	6432300	6433300	2.237993844422894
chr4	6432400	6433400	1.7276385904632516
chr4	6432500	6433500	1.7542054789456711
chr4	6432600	6433600	1.7262559713309558
chr4	6432700	6433700	1.6006838756039934
chr4	6432800	6433800	1.5222753345021838
chr4	6432900	6433900	1.2121547935775712
chr4	6433000	6434000	0.8865778761818316
chr4	6433100	6434100	0.29475272061070823
chr4	6433200	6434200	0.30072732072614666
chr4	6433300	6434300	0.04866342631572085
chr4	6434900	6435900	0.16303174571798998
chr4	6435000	6436000	-0.07158218354053716
chr4	6435100	6436100	0.3607523521585004
chr4	6435200	6436200	0.1985113962624008
chr4	6435300	6436300	0.2206457961674891
chr4	6435400	6436400	0.26068880253301563
chr4	6435500	6436500	0.16593496728939344
chr4	6435600	6436600	-0.3831742518795527
chr4	6435700	6436700	0.2074016972161493
chr4	6435800	6436800	0.023418000895858614
chr4	6438600	6439600	0.7793523228859781
chr4	6438700	6439700	0.01983879906366354
chr4	6438800	6439800	0.03050969323604717
chr4	6438900	6439900	0.3829405652620269
chr4	6439000	6440000	0.8883848041125306
chr4	6439100	6440100	0.5562326447744533
chr4	6439200	6440200	0.3872753837666375
chr4	6439300	6440300	0.5140283419342078
chr4	6439400	6440400	0.4077073331754635
chr4	6439500	6440500	-0.17751152735330036
chr4	6439600	6440600	-0.2683045488285685
chr4	6439700	6440700	0.7516997065262965
chr4	6439800	6440800	1.3944939758962531
chr4	6439900	6440900	1.518876849803316
chr4	6440000	6441000	2.1331888683268168
chr4	6440100	6441100	2.5433248653404976
chr4	6440200	6441200	2.8121338404001484
chr4	6440300	6441300	2.6171481551569187
chr4	6440400	6441400	2.4827691237481333
chr4	6440500	6441500	2.8089658201213537
chr4	6440600	6441600	2.9040836810000465
chr4	6440700	6441700	2.7312844309650743
chr4	6440800	6441800	2.2843387397737347
chr4	6440900	6441900	1.814646222043273
chr4	6441000	6442000	0.9420836486929055
chr4	6442500	6443500	2.2274454229740948
chr4	6442600	6443600	2.2518531361930307
chr4	6442700	6443700	3.35189760398283
chr4	6442800	6443800	3.346134484717703
chr4	6442900	6443900	3.1906584303869785
chr4	6443000	6444000	3.419764744913711
chr4	6443100	6444100	3.205211880636352
chr4	6443200	6444200	3.8519007732304265
chr4	6443300	6444300	3.7571935348855994
chr4	6443400	6444400	2.53817355623986
chr4	6443500	6444500	2.416563613072204
chr4	6443600	6444600	2.7221753421273323
chr4	6443700	6444700	1.788520727332741
chr4	6443800	6444800	1.8417957575460868
chr4	6443900	6444900	1.931819000264812
chr4	6444000	6445000	1.1987808922634664
chr4	6444100	6445100	1.8795151880218173
chr4	6444200	6445200	1.2800681750282994
chr4	6444300	6445300	0.8934494547353069
chr4	6444400	6445400	0.8113890432466179
chr4	6445000	6446000	1.4431832753154066
chr4	6445100	6446100	2.0017656387935565
chr4	6445200	6446200	2.0117898977690745
chr4	6445300	6446300	1.5608749706168643
chr4	6445400	6446400	2.199797812783076
chr4	6445500	6446500	2.220452397151342
chr4	6445600	6446600	2.0232139964790647
chr4	6445700	6446700	2.1351016482832623
chr4	6445800	6446800	2.23892712143104
chr4	6445900	6446900	2.128455264247928
chr4	6446000	6447000	1.4667033042328412
chr4	6446100	6447100	0.9867292443516846
chr4	6446200	6447200	1.1373895654975232
chr4	6446300	6447300	1.9453007624174363
chr4	6446400	6447400	1.7630236719715948
chr4	6446500	6447500	2.3514013105867906
chr4	6447600	6448600	3.080243891368536
chr4	6447700	6448700	2.915888073034548
chr4	6447800	6448800	3.0811200003191423
chr4	6447900	6448900	2.2265189226802984
chr4	6448000	6449000	1.952038591062399
chr4	6448100	6449100	1.8344752848117016
chr4	6448200	6449200	2.0340307408406257
chr4	6449600	6450600	1.259814714549843
chr4	6449700	6450700	1.6958377764018941
chr4	6449800	6450800	1.5022822310459123
chr4	6449900	6450900	2.1410490096297043
chr4	6450000	6451000	2.4032729062523335
chr4	6450100	6451100	2.4261535322732617
chr4	6450200	6451200	2.7587097018526805
chr4	6450300	6451300	3.205603182370575
chr4	6450400	6451400	2.6584341229716477
chr4	6450500	6451500	3.2031202504724434
chr4	6450600	6451600	3.8876119550997417
chr4	6450700	6451700	3.9393199244495536
chr4	6450800	6451800	4.4405946183790075
chr4	6450900	6451900	3.851309681035892
chr4	6451000	6452000	3.3336081828078448
chr4	6451100	6452100	3.2943107169003443
chr4	6451200	6452200	2.7653515158146766
chr4	6451300	6452300	2.5735965384026858
chr4	6451400	6452400	2.9945059601256
chr4	6451500	6452500	2.7193660420291725
chr4	6451600	6452600	1.685320994170143
chr4	6451700	6452700	1.6321672630725823
chr4	6451800	6452800	1.6768408345531045
chr4	6451900	6452900	1.7816094401632012
chr4	6452000	6453000	1.984329258062234
chr4	6452100	6453100	1.9929299729816656
chr4	6452200	6453200	2.1802835460675083
chr4	6452300	6453300	2.4331915655716503
chr4	6452400	6453400	2.221226859645032
chr4	6452500	6453500	2.4576062112572523
chr4	6452600	6453600	3.3884320035056827
chr4	6452700	6453700	3.0963082775768487
chr4	6452800	6453800	2.7825897937755943
chr4	6452900	6453900	3.1981948427030935
chr4	6453000	6454000	3.453735244300037
chr4	6453100	6454100	3.3593740191058385
chr4	6453200	6454200	3.2623178244884574
chr4	6453300	6454300	2.660449988991187
chr4	6453400	6454400	2.4658217775891886
chr4	6453500	6454500	2.074567193733522
chr4	6453600	6454600	1.3515436067622184
chr4	6453700	6454700	1.1617710701918709
chr4	6453800	6454800	1.1563788182578092
chr4	6454800	6455800	1.2847985207301689
chr4	6454900	6455900	1.1474767873999594
chr4	6455000	6456000	1.434402997050959
chr4	6455100	6456100	1.6495366444283504
chr4	6455200	6456200	1.5972189197122189
chr4	6455300	6456300	1.6128590152790827
chr4	6455400	6456400	1.281542615619098
chr4	6455500	6456500	0.9808351312743184
chr4	6455600	6456600	0.6187329829558662
chr4	6455700	6456700	-0.2298424442506004
chr4	6455800	6456800	0.28772543257321803
chr4	6455900	6456900	0.9577375399733996
chr4	6456000	6457000	0.7996966287380297
chr4	6456100	6457100	0.6870874160457471
chr4	6456200	6457200	0.7890257881564446
chr4	6457300	6458300	0.2863437530634802
chr4	6459200	6460200	0.6391652550516502
chr4	6459300	6460300	0.1973970138255837
chr4	6459400	6460400	-0.4750223449877533
chr4	6459500	6460500	-0.6337854096865749
chr4	6459600	6460600	-0.8455986526810338
chr4	6459700	6460700	-1.2025468026783408
chr4	6459800	6460800	-0.5659054163444727
chr4	6459900	6460900	0.2020274357431759
chr4	6460000	6461000	0.23393001281491904
chr4	6460100	6461100	1.3353317476195232
chr4	6460200	6461200	1.4581071525244278
chr4	6460300	6461300	1.7831974915723787
chr4	6460400	6461400	2.3264173032993334
chr4	6460500	6461500	2.3043497137446116
chr4	6460600	6461600	2.258523178326275
chr4	6460700	6461700	2.7806897580742382
chr4	6462400	6463400	-0.2606694018033849
chr4	6462500	6463500	-0.35840361136437515
chr4	6462600	6463600	-0.2417007447540739
chr4	6462700	6463700	-0.13733711031248594
chr4	6462800	6463800	-0.04378817266959355
chr4	6462900	6463900	0.14640193918273575
chr4	6463000	6464000	0.06958747329348963
chr4	6464300	6465300	-0.4365048806721533
chr4	6464400	6465400	-0.5659392873180435
chr4	6464500	6465500	-0.236390737801879
chr4	6464600	6465600	-0.2891360013879717
chr4	6464700	6465700	-0.20508328065712594
chr4	6464800	6465800	-0.17239988746145274
chr4	6464900	6465900	-0.23717931787193056
chr4	6465000	6466000	-0.6320231035082912
chr4	6465100	6466100	-0.7834655965003874
chr4	6465600	6466600	1.6278743339172426
chr4	6465700	6466700	1.5362337674084845
chr4	6465800	6466800	1.2298679835121231
chr4	6465900	6466900	1.5969370103922662
chr4	6466000	6467000	1.659716832473385
chr4	6466100	6467100	1.823801490217004
chr4	6466200	6467200	1.7542885872262308
chr4	6466300	6467300	1.7854800026668758
chr4	6466400	6467400	1.8755905820945244
chr4	6466500	6467500	1.1992500681421898
chr4	6466600	6467600	1.4374276829935249
chr4	6466700	6467700	1.9185659906554744
chr4	6466800	6467800	1.8634225373143432
chr4	6466900	6467900	2.002919270682776
chr4	6467000	6468000	1.445440367767299
chr4	6467100	6468100	0.9225457101347232
chr4	6467200	6468200	1.3008216463503346
chr4	6467300	6468300	1.6780596147192126
chr4	6467400	6468400	1.3388590566164855
chr4	6467500	6468500	0.8758221668621351
chr4	6467600	6468600	0.8005100483969803
chr4	6467700	6468700	0.14740532584138666
chr4	6467800	6468800	0.3590464249191868
chr4	6467900	6468900	-0.1040535156282524
chr4	6468000	6469000	0.36299791728092135
chr4	6468100	6469100	1.0731524355938342
chr4	6468200	6469200	0.31007456429790986
chr4	6468300	6469300	0.1932301030833604
chr4	6468400	6469400	0.19654872667121284
chr4	6468900	6469900	1.7899982708516835
chr4	6469000	6470000	1.9133201388948982
chr4	6469100	6470100	1.7226488141576437
chr4	6469200	6470200	1.6974376143428418
chr4	6469300	6470300	1.007962220966622
chr4	6469400	6470400	0.9853325381201208
chr4	6469500	6470500	1.2327020230502803
chr4	6469600	6470600	1.2774156694287984
chr4	6469700	6470700	1.4606405224741348
chr4	6469800	6470800	1.8466242616558664
chr4	6469900	6470900	2.232344794135877
chr4	6470000	6471000	2.210405751843879
chr4	6470100	6471100	2.238468163301616
chr4	6470200	6471200	2.5451617506835484
chr4	6470300	6471300	3.0219546220439844
chr4	6470400	6471400	4.665082435733806
chr4	6470500	6471500	5.747721590324483
chr4	6470600	6471600	6.333619706923798
chr4	6470700	6471700	6.448813613069974
chr4	6470800	6471800	6.171316217034682
chr4	6470900	6471900	5.683573526535577
chr4	6471000	6472000	5.595447367570691
chr4	6472100	6473100	6.14403676074866
chr4	6472200	6473200	5.617851197063731
chr4	6472300	6473300	4.846799180441153
chr4	6472400	6473400	4.5258186131185125
chr4	6472500	6473500	4.536758494897776
chr4	6472600	6473600	3.94820439540892
chr4	6472700	6473700	3.6487381621142165
chr4	6472800	6473800	2.8481616069772824
chr4	6472900	6473900	2.9088747781622843
chr4	6473000	6474000	2.350703690666257
chr4	6473100	6474100	2.155147834651852
chr4	6473200	6474200	1.6989405936070294
chr4	6473600	6474600	1.3294941731231464
chr4	6473700	6474700	2.27513575754062
chr4	6474800	6475800	3.283997056229732
chr4	6474900	6475900	3.4590104668907165
chr4	6475000	6476000	3.35092419166636
chr4	6475100	6476100	3.9797467050416966
chr4	6475200	6476200	3.973591132473407
chr4	6475300	6476300	4.108061240972301
chr4	6475400	6476400	3.706988358830935
chr4	6475500	6476500	3.8957820189490335
chr4	6475600	6476600	3.586542321096044
chr4	6475700	6476700	2.8061427941299923
chr4	6475800	6476800	2.8747735404240653
chr4	6475900	6476900	2.5461983828329107
chr4	6476000	6477000	2.6328745432870764
chr4	6476100	6477100	2.471309067377559
chr4	6476200	6477200	2.410344217605769
chr4	6476300	6477300	1.7945414166404519
chr4	6476400	6477400	1.4091859704085188
chr4	6476500	6477500	1.5333778555977289
chr4	6476600	6477600	1.4582285890929605
chr4	6476700	6477700	2.065453282018052
chr4	6477600	6478600	2.8711100699986494
chr4	6477700	6478700	2.6883243615136845
chr4	6477800	6478800	2.686916972888785
chr4	6477900	6478900	2.732010869349411
chr4	6479500	6480500	1.2445329525470408
chr4	6479600	6480600	1.2465775664595302
chr4	6479700	6480700	1.3715948135144391
chr4	6479800	6480800	1.4836287928855445
chr4	6479900	6480900	1.7736899570320532
chr4	6480000	6481000	2.338667730562657
chr4	6480100	6481100	2.4281361544863227
chr4	6480200	6481200	2.3957373089591885
chr4	6480300	6481300	2.853609266264609
chr4	6480400	6481400	2.824425224653747
chr4	6480500	6481500	2.7849709701581755
chr4	6480600	6481600	2.2278998597521014
chr4	6480700	6481700	2.068474388809241
chr4	6480800	6481800	1.7768712512117868
chr4	6480900	6481900	1.4201282849431722
chr4	6482000	6483000	1.1673574470424193
chr4	6482100	6483100	1.2021667840439236
chr4	6482200	6483200	1.4852336792889054
chr4	6482300	6483300	1.8650434142380965
chr4	6482400	6483400	1.696723435889056
chr4	6482500	6483500	2.3667681279311217
chr4	6482600	6483600	2.5187864180960498
chr4	6482700	6483700	2.811776459109635
chr4	6482800	6483800	2.7116170808812834
chr4	6482900	6483900	3.083314486277569
chr4	6483000	6484000	2.707815285904387
chr4	6483100	6484100	2.564057151591747
chr4	6483200	6484200	2.2881575712660007
chr4	6483300	6484300	2.160446925368736
chr4	6483400	6484400	2.425078642381834
chr4	6483500	6484500	1.9457056448016392
chr4	6483600	6484600	1.7819202849612013
chr4	6483700	6484700	1.7343262197578453
chr4	6483800	6484800	1.7174560792174831
chr4	6483900	6484900	1.323282766456302
chr4	6484000	6485000	1.6349546340888441
chr4	6484100	6485100	1.7240907302265651
chr4	6484200	6485200	1.6797039852141482
chr4	6484300	6485300	1.4598043109466448
chr4	6484400	6485400	1.1249771485673392
chr4	6484500	6485500	1.9580108991513887
chr4	6484600	6485600	1.4528557199175596
chr4	6484700	6485700	1.3712261070811491
chr4	6484800	6485800	1.6041823457111115
chr4	6484900	6485900	1.3801350153860448
chr4	6485000	6486000	1.0893728761218369
chr4	6485100	6486100	0.8290994367745372
chr4	6485200	6486200	0.9086743950728832
chr4	6485300	6486300	1.0632530283317632
chr4	6485400	6486400	1.4495737101562651
chr4	6485500	6486500	0.7126114819962004
chr4	6485600	6486600	1.1700646305801834
chr4	6485700	6486700	1.3639029379070715
chr4	6485800	6486800	1.2289684714171334
chr4	6485900	6486900	1.8357946406252128
chr4	6486000	6487000	1.3802998402789437
chr4	6486100	6487100	1.3170871471533143
chr4	6486200	6487200	1.1095027106688449
chr4	6486300	6487300	0.952130846702202
chr4	6486400	6487400	0.5033772289185625
chr4	6486500	6487500	1.145781568475911
chr4	6486600	6487600	1.2926220312587302
chr4	6486700	6487700	1.3984768992331582
chr4	6486800	6487800	1.6538381086339493
chr4	6486900	6487900	1.4256807331999548
chr4	6487000	6488000	2.105959472515414
chr4	6487100	6488100	2.589854488439934
chr4	6487200	6488200	1.9738676231335373
chr4	6487300	6488300	1.8151078255742887
chr4	6487400	6488400	1.6274292008602884
chr4	6487500	6488500	1.6821996321596462
chr4	6487600	6488600	1.945682507104305
chr4	6487700	6488700	1.8936349878148016
chr4	6487800	6488800	1.764451523576442
chr4	6487900	6488900	1.8780197545450228
chr4	6488000	6489000	2.353193675151826
chr4	6488100	6489100	1.5768126407727203
chr4	6488200	6489200	2.7814363865045615
chr4	6488300	6489300	3.290300291860665
chr4	6488400	6489400	3.843718427411976
chr4	6488500	6489500	3.3046962986262374
chr4	6488600	6489600	2.9186316446306164
chr4	6488700	6489700	3.111338176219293
chr4	6488800	6489800	3.0700951182687555
chr4	6488900	6489900	2.7418081446768494
chr4	6489000	6490000	2.30432841691303
chr4	6489100	6490100	2.683798875177437
chr4	6489200	6490200	1.8301172725684267
chr4	6489300	6490300	1.3481681881161645
chr4	6489400	6490400	1.3846857114802231
chr4	6489500	6490500	1.3645356142202074
chr4	6489600	6490600	1.5192943915569184
chr4	6489700	6490700	1.217243791901094
chr4	6489800	6490800	1.5818224752649277
chr4	6489900	6490900	1.992166095934712
chr4	6490000	6491000	2.2194816413779836
chr4	6490100	6491100	2.503581799114411
chr4	6490200	6491200	2.4997063211843256
chr4	6490300	6491300	3.1471273387053538
chr4	6490400	6491400	2.8928405471418195
chr4	6490500	6491500	3.2862942122768524
chr4	6490600	6491600	3.760848728622464
chr4	6490700	6491700	3.4784024982946944
chr4	6490800	6491800	3.4067957611973165
chr4	6490900	6491900	3.16294228671588
chr4	6491000	6492000	2.998906358855571
chr4	6491100	6492100	2.6167423409511263
chr4	6491200	6492200	2.9938048372632786
chr4	6491300	6492300	2.5291228309378173
chr4	6491400	6492400	2.5424636526032263
chr4	6492000	6493000	1.3398766529867605
chr4	6492100	6493100	1.221726962294082
chr4	6492200	6493200	1.4207204324288154
chr4	6492300	6493300	1.9167660742945243
chr4	6492400	6493400	1.8321274737266795
chr4	6492500	6493500	1.6129717648145043
chr4	6492600	6493600	1.6079394074187752
chr4	6492700	6493700	1.4032911364331833
chr4	6492800	6493800	1.5992685988072601
chr4	6492900	6493900	1.3200373950207045
chr4	6495500	6496500	0.8822729801564496
chr4	6495600	6496600	0.8645436230182686
chr4	6495700	6496700	1.1939514442592971
chr4	6495800	6496800	1.104756587623149
chr4	6495900	6496900	1.2616206783351895
chr4	6496000	6497000	1.7181607541922934
chr4	6496100	6497100	1.7650502384189908
chr4	6496200	6497200	1.744999764385311
chr4	6496300	6497300	2.006790263566625
chr4	6496400	6497400	2.3810474073349868
chr4	6496500	6497500	2.00939607550443
chr4	6496600	6497600	2.1045967127561487
chr4	6496700	6497700	2.3905245346506256
chr4	6496800	6497800	2.8143383384325924
chr4	6496900	6497900	2.591387005182004
chr4	6497000	6498000	2.4736800192409154
chr4	6497100	6498100	2.6467832634114328
chr4	6497200	6498200	3.169785547727071
chr4	6497300	6498300	2.7364650907531214
chr4	6497400	6498400	2.5495909640469545
chr4	6497500	6498500	3.2036025772842267
chr4	6497600	6498600	3.7131947159463112
chr4	6497700	6498700	3.531177721426572
chr4	6497800	6498800	3.2309292464992896
chr4	6497900	6498900	3.3890896348066044
chr4	6498000	6499000	3.604065128847757
chr4	6498100	6499100	3.86876450003802
chr4	6498200	6499200	3.9791585491247057
chr4	6498300	6499300	4.000107702113462
chr4	6498400	6499400	3.4120439586979927
chr4	6498500	6499500	3.667517046991681
chr4	6498600	6499600	3.205975482987939
chr4	6498700	6499700	2.8540337008983583
chr4	6498800	6499800	2.3195835007673016
chr4	6498900	6499900	2.956471309414272
chr4	6499000	6500000	2.483593158522138
chr4	6499100	6500100	2.2382039866161505
chr4	6499200	6500200	1.847815306727949
chr4	6499300	6500300	2.5253175396646745
chr4	6499400	6500400	2.762497895096958
chr4	6499500	6500500	2.276878454463341
chr4	6499600	6500600	1.9194671003902424
chr4	6499700	6500700	1.9430854786588407
chr4	6499800	6500800	2.2921811461194457
chr4	6499900	6500900	1.4583910766586166
chr4	6500000	6501000	1.5973892320919993
chr4	6500100	6501100	1.7765352832785737
chr4	6500200	6501200	2.201930238621316
chr4	6500300	6501300	1.6718181247768618
chr4	6500400	6501400	2.4876295721166124
chr4	6500500	6501500	2.3406240133880094
chr4	6500600	6501600	3.0167857966324387
chr4	6500700	6501700	3.2464534789855928
chr4	6500800	6501800	3.7383267059313567
chr4	6500900	6501900	3.8572447026241563
chr4	6501000	6502000	3.2479466717798093
chr4	6501100	6502100	3.67542654840258
chr4	6501200	6502200	3.09141607911267
chr4	6501300	6502300	3.4096325884078036
chr4	6501400	6502400	3.1414048407011297
chr4	6501500	6502500	3.4222731096586907
chr4	6501600	6502600	3.755363748566823
chr4	6501700	6502700	3.7951389048128727
chr4	6501800	6502800	3.2988551387411302
chr4	6501900	6502900	3.3299855077179394
chr4	6502000	6503000	3.951006043920609
chr4	6502100	6503100	3.7599196486262696
chr4	6502200	6503200	4.3550538853649785
chr4	6502300	6503300	4.492617389668366
chr4	6502400	6503400	4.443319059886632
chr4	6502500	6503500	3.754863050479478
chr4	6502600	6503600	3.104712454317808
chr4	6502700	6503700	2.8292797077980567
chr4	6502800	6503800	3.11813641646139
chr4	6502900	6503900	2.9366666253670166
chr4	6503000	6504000	2.6140837399961088
chr4	6503100	6504100	1.96530826703154
chr4	6503200	6504200	1.377461132273235
chr4	6503300	6504300	1.6387624191907504
chr4	6503400	6504400	1.3574938962979437
chr4	6503500	6504500	1.6837360531614614
chr4	6503600	6504600	1.3725146493936848
chr4	6503700	6504700	1.1783844622489497
chr4	6503800	6504800	0.7228419032269005
chr4	6503900	6504900	0.7627742522712244
chr4	6504000	6505000	0.7344876021789652
chr4	6504100	6505100	0.8259729554415113
chr4	6504200	6505200	0.9911546298294928
chr4	6506000	6507000	0.3398412626481932
chr4	6506100	6507100	0.8191280751047387
chr4	6506200	6507200	1.2042639409505531
chr4	6506300	6507300	1.1418124291726952
chr4	6506400	6507400	1.3001002069306309
chr4	6506500	6507500	1.2743125170849376
chr4	6506600	6507600	1.3687390642494293
chr4	6506700	6507700	1.3825549733162719
chr4	6506800	6507800	1.4881869819553557
chr4	6506900	6507900	1.3048802994809348
chr4	6507600	6508600	0.2903419818927012
chr4	6507700	6508700	-0.0698427894473377
chr4	6507800	6508800	0.3095582030316189
chr4	6507900	6508900	0.41136143901893457
chr4	6508000	6509000	0.5441434690149902
chr4	6508100	6509100	0.4938700140166647
chr4	6508200	6509200	0.6928085432868667
chr4	6508300	6509300	0.5159719398719377
chr4	6508400	6509400	0.4086729494568642
chr4	6508500	6509500	0.5439630365271496
chr4	6508600	6509600	-0.16905279409571752
chr4	6508700	6509700	0.5711817659727609
chr4	6508800	6509800	0.7451754367629302
chr4	6508900	6509900	1.152333078112533
chr4	6509000	6510000	1.5622467974376006
chr4	6509100	6510100	2.218850902636395
chr4	6509200	6510200	2.5829379171038607
chr4	6509300	6510300	3.3971445734809613
chr4	6509400	6510400	4.221282082756798
chr4	6509500	6510500	3.782248463521871
chr4	6509600	6510600	4.4903272934729035
chr4	6509700	6510700	4.742918881267854
chr4	6509800	6510800	4.64610581724896
chr4	6509900	6510900	4.266360760287127
chr4	6512700	6513700	0.08577486315988707
chr4	6512800	6513800	0.1669723777397773
chr4	6512900	6513900	0.9900954013555606
chr4	6513500	6514500	0.365548001731597
chr4	6513600	6514600	1.150249721023784
chr4	6513700	6514700	0.9763814283348226
chr4	6513800	6514800	1.5251740694092144
chr4	6513900	6514900	1.5032984807854832
chr4	6514000	6515000	1.4485382317862094
chr4	6514100	6515100	2.134556350353168
chr4	6514200	6515200	2.016873015010788
chr4	6514300	6515300	2.080121269515064
chr4	6514400	6515400	2.4315413321102746
chr4	6514500	6515500	2.3200151984823263
chr4	6514600	6515600	1.7027945306449788
chr4	6514700	6515700	1.8058842260036496
chr4	6514800	6515800	1.073430859765912
chr4	6514900	6515900	1.1275587015722912
chr4	6515000	6516000	1.302096150653081
chr4	6516300	6517300	2.440986582741488
chr4	6516400	6517400	2.1086927989020983
chr4	6516500	6517500	2.6547498232183973
chr4	6516600	6517600	2.1491667853616483
chr4	6516700	6517700	1.834452482841007
chr4	6516800	6517800	1.928911395864045
chr4	6516900	6517900	1.2742831490129725
chr4	6517000	6518000	0.8684801373223502
chr4	6517100	6518100	0.2830321168125061
chr4	6517200	6518200	-0.14528463863485286
chr4	6517300	6518300	-0.2518085829085499
chr4	6517400	6518400	-0.17626670257900467
chr4	6517500	6518500	-0.4727269056227626
chr4	6517600	6518600	-0.3257441298259945
chr4	6517700	6518700	0.10386094843117262
chr4	6517800	6518800	0.6082615164304267
chr4	6517900	6518900	1.2246053130944103
chr4	6519000	6520000	2.461473730339216
chr4	6519100	6520100	2.4435496727139814
chr4	6519200	6520200	2.857961607126988
chr4	6519300	6520300	2.8636967577365318
chr4	6519400	6520400	2.5900972058248413
chr4	6519500	6520500	2.6332647697941423
chr4	6523500	6524500	2.4157442011269965
chr4	6523600	6524600	2.430177835875136
chr4	6523700	6524700	2.6495534966133203
chr4	6523800	6524800	2.289926774458892
chr4	6523900	6524900	2.3825906170319824
chr4	6524000	6525000	1.8356157903749317
chr4	6524100	6525100	1.9270151373623896
chr4	6524200	6525200	2.1412627344296564
chr4	6524300	6525300	1.4327474789166117
chr4	6524400	6525400	1.6284907522850351
chr4	6524500	6525500	1.3436070231600312
chr4	6524600	6525600	1.184169177488532
chr4	6524700	6525700	0.9434568321728932
chr4	6524800	6525800	1.4744504149071267
chr4	6524900	6525900	1.39058343306877
chr4	6525000	6526000	0.9653225970312033
chr4	6525100	6526100	1.0074927156060174
chr4	6525200	6526200	0.5674972290152983
chr4	6525300	6526300	0.5983000766981671
chr4	6525400	6526400	0.5563414711758391
chr4	6525500	6526500	0.6698748649430618
chr4	6525600	6526600	0.7009831725477516
chr4	6525700	6526700	0.5476514394573986
chr4	6529200	6530200	2.623406167395789
chr4	6529300	6530300	2.399113901318044
chr4	6529400	6530400	2.5388691171278768
chr4	6529500	6530500	2.6745125511735783
chr4	6529600	6530600	2.731562544879485
chr4	6529700	6530700	2.625333615970631
chr4	6529800	6530800	2.5128797050014997
chr4	6529900	6530900	2.39160284621477
chr4	6530000	6531000	1.86057854834053
chr4	6531000	6532000	2.8519882468013127
chr4	6531100	6532100	3.435080054478993
chr4	6531200	6532200	3.4232382477050125
chr4	6531300	6532300	3.394380851336149
chr4	6531400	6532400	3.1698144072861214
chr4	6531500	6532500	2.9541815697592986
chr4	6531600	6532600	2.645239769453151
chr4	6531700	6532700	2.2749416000890994
chr4	6531800	6532800	2.3588405422655745
chr4	6536300	6537300	0.9321959418246312
chr4	6536400	6537400	1.657874482142691
chr4	6536500	6537500	2.40696384293668
chr4	6536900	6537900	2.0732698387757083
chr4	6537000	6538000	1.7825788214706961
chr4	6537100	6538100	1.6184108571080211
chr4	6537200	6538200	1.5433544690238945
chr4	6537300	6538300	2.164538323356068
chr4	6537400	6538400	1.9451939664768991
chr4	6537500	6538500	1.336622351394512
chr4	6537600	6538600	2.01475593409016
chr4	6537700	6538700	2.6983793597063257
chr4	6537800	6538800	2.949854096356903
chr4	6537900	6538900	3.41094580967964
chr4	6538000	6539000	3.3915497074884775
chr4	6538100	6539100	3.1827283589191446
chr4	6538200	6539200	3.123033586227294
chr4	6538300	6539300	3.0006471722154044
chr4	6538400	6539400	2.537166172055044
chr4	6538500	6539500	2.319536488608253
chr4	6538600	6539600	2.2526971734416383
chr4	6538700	6539700	1.6308453659938509
chr4	6538800	6539800	1.2779192813649622
chr4	6538900	6539900	0.5511508122358411
chr4	6539000	6540000	0.7334377748690974
chr4	6539100	6540100	0.7433128947454078
chr4	6539200	6540200	0.6527030381753982
chr4	6540400	6541400	2.2401260779508707
chr4	6540500	6541500	2.4001979951024004
chr4	6540600	6541600	1.7479164536021103
chr4	6540700	6541700	1.0824732891502795
chr4	6540800	6541800	0.7472603708229719
chr4	6540900	6541900	0.8761873627165249
chr4	6541000	6542000	1.310478908477072
chr4	6541100	6542100	0.8662292790730962
chr4	6541200	6542200	0.9417691793324124
chr4	6541300	6542300	0.7662790913973233
chr4	6541400	6542400	0.7442858937744542
chr4	6541500	6542500	0.4384762839526096
chr4	6541600	6542600	1.0498819715507164
chr4	6541700	6542700	1.5231827435104268
chr4	6542800	6543800	2.237429480190538
chr4	6542900	6543900	1.7869036962027405
chr4	6543000	6544000	2.1347741231211153
chr4	6543100	6544100	1.6175490165962996
chr4	6543200	6544200	1.2929404207426232
chr4	6543300	6544300	1.7613242365399606
chr4	6543400	6544400	1.5820987291046502
chr4	6543500	6544500	1.4088580616492574
chr4	6543600	6544600	1.4004913239953944
chr4	6543700	6544700	1.1892905800599187
chr4	6543800	6544800	0.6699558312696475
chr4	6543900	6544900	0.8985303771751569
chr4	6544000	6545000	0.5647421503950711
chr4	6544100	6545100	1.318227833312387
chr4	6544200	6545200	1.456607959580936
chr4	6544300	6545300	0.9569902808828776
chr4	6544800	6545800	1.3279693307502862
chr4	6544900	6545900	1.553663789490934
chr4	6545000	6546000	1.1658340701593972
chr4	6545100	6546100	1.1041647186633017
chr4	6545200	6546200	0.694045027441196
chr4	6545300	6546300	1.083079994374456
chr4	6545400	6546400	0.9471113676293794
chr4	6545500	6546500	0.7836450674051093
chr4	6545600	6546600	0.6350080002012064
chr4	6545700	6546700	1.2794352546123111
chr4	6545800	6546800	0.9478639985800158
chr4	6545900	6546900	0.5060518158696867
chr4	6546000	6547000	0.8359975276753623
chr4	6546100	6547100	1.5193114729112889
chr4	6546200	6547200	2.3203011647101013
chr4	6546300	6547300	2.1844139284811
chr4	6546400	6547400	2.790500912716658
chr4	6546500	6547500	3.142624019336855
chr4	6546600	6547600	3.3518922184754247
chr4	6546700	6547700	3.1756617854305507
chr4	6546800	6547800	2.739822715163072
chr4	6546900	6547900	2.6515944271690284
chr4	6547000	6548000	2.385743957534616
chr4	6547100	6548100	1.5476665969492636
chr4	6547200	6548200	1.900607026019406
chr4	6547300	6548300	1.338865697749251
chr4	6547400	6548400	0.8912343091836286
chr4	6547500	6548500	0.7120964542152988
chr4	6547600	6548600	0.7373572129675415
chr4	6547700	6548700	0.9278717638163876
chr4	6547800	6548800	1.6653920815295022
chr4	6547900	6548900	2.2617895914110564
chr4	6548000	6549000	3.1918055273486043
chr4	6548100	6549100	3.747579489084528
chr4	6548200	6549200	2.421915172004507
chr4	6548300	6549300	2.580352428934824
chr4	6548400	6549400	3.0430743052737506
chr4	6548500	6549500	3.2804870908262305
chr4	6548600	6549600	3.7632266816363438
chr4	6548700	6549700	3.720885124368498
chr4	6548800	6549800	3.55489111853512
chr4	6548900	6549900	3.5921124076951565
chr4	6549000	6550000	2.5645256457626675
chr4	6549600	6550600	3.7132990066860736
chr4	6549700	6550700	3.649851122330401
chr4	6549800	6550800	3.5622813399879454
chr4	6549900	6550900	3.3686037213387983
chr4	6550000	6551000	2.917063122595275
chr4	6550100	6551100	2.5836927732679453
chr4	6550200	6551200	2.23796919128854
chr4	6550300	6551300	2.0219258263261004
chr4	6550400	6551400	1.8017657028020169
chr4	6550500	6551500	2.0490697743554085
chr4	6550600	6551600	1.9373840934645408
chr4	6550700	6551700	2.006818161505365
chr4	6550800	6551800	2.18383152019434
chr4	6550900	6551900	2.3450021359581523
chr4	6551000	6552000	2.307470901498022
chr4	6551100	6552100	2.069703066937921
chr4	6551200	6552200	2.00288881774022
chr4	6551300	6552300	2.100840597641465
chr4	6551400	6552400	2.361815834491975
chr4	6551500	6552500	2.5691416926293043
chr4	6551600	6552600	3.428495884002213
chr4	6551700	6552700	3.8308695826890715
chr4	6551800	6552800	3.1028772191788723
chr4	6551900	6552900	2.980275125388937
chr4	6552000	6553000	3.4056555988310984
chr4	6552100	6553100	3.2860178967276457
chr4	6552200	6553200	3.367232940946444
chr4	6552300	6553300	3.57136747358486
chr4	6552400	6553400	3.4300215386154904
chr4	6552500	6553500	3.505771528773697
chr4	6552600	6553600	2.689686970904985
chr4	6552700	6553700	3.0392362876437837
chr4	6552800	6553800	3.3324151738079446
chr4	6552900	6553900	3.693698168084732
chr4	6553000	6554000	3.511825198250101
chr4	6553100	6554100	3.4278109307031506
chr4	6553200	6554200	3.9612290492574296
chr4	6553300	6554300	3.725172549786692
chr4	6553400	6554400	3.671767591642636
chr4	6553500	6554500	3.264119081158805
chr4	6553600	6554600	3.731210865592904
chr4	6553700	6554700	2.4945370076403908
chr4	6553800	6554800	2.500987308237866
chr4	6554900	6555900	3.009702142261324
chr4	6555000	6556000	2.4208035689057317
chr4	6555100	6556100	2.9684008938652964
chr4	6555200	6556200	3.6636127446146953
chr4	6555300	6556300	3.836146460216441
chr4	6555400	6556400	3.4788506161961674
chr4	6555500	6556500	3.1556552622526666
chr4	6555600	6556600	2.9588609375600354
chr4	6555700	6556700	2.775532786629777
chr4	6555800	6556800	2.3302877529860107
chr4	6555900	6556900	2.240335812806011
chr4	6556000	6557000	2.4317644004888663
chr4	6556100	6557100	1.986223138695332
chr4	6556200	6557200	1.0233470529317872
chr4	6556300	6557300	0.8909485207629744
chr4	6556800	6557800	1.9015148582224173
chr4	6556900	6557900	2.4744638620051647
chr4	6557000	6558000	2.5931401163573837
chr4	6557100	6558100	2.8994751134437875
chr4	6557200	6558200	3.603824678126053
chr4	6557300	6558300	3.505233125426943
chr4	6557400	6558400	3.3346524942958857
chr4	6557500	6558500	3.1700256459941003
chr4	6557600	6558600	3.2384552158325235
chr4	6557700	6558700	2.9503209316357144
chr4	6557800	6558800	3.7640233414222495
chr4	6557900	6558900	3.3179851051410707
chr4	6558000	6559000	3.223597629031315
chr4	6558100	6559100	2.918738410725532
chr4	6558200	6559200	2.4546903868146286
chr4	6558300	6559300	2.62235765811916
chr4	6558400	6559400	2.5125348964630603
chr4	6558500	6559500	2.4209749653980097
chr4	6558600	6559600	1.6919757314746404
chr4	6558700	6559700	1.8361562060528869
chr4	6558800	6559800	1.2320094365373169
chr4	6558900	6559900	0.7304814938698608
chr4	6560600	6561600	1.4628024890086817
chr4	6560700	6561700	1.7772170367547708
chr4	6560800	6561800	1.7973345809602947
chr4	6560900	6561900	2.111690619284271
chr4	6561000	6562000	2.2529834613946074
chr4	6561100	6562100	2.0532717836330114
chr4	6561200	6562200	2.045229358886908
chr4	6561300	6562300	1.9270681113966173
chr4	6561400	6562400	1.870754510595548
chr4	6561500	6562500	1.2698468415077928
chr4	6561600	6562600	1.666592237681825
chr4	6561700	6562700	1.1165537356250017
chr4	6561800	6562800	1.4553650652383119
chr4	6561900	6562900	1.0508278829496869
chr4	6562000	6563000	1.0135373092526132
chr4	6562100	6563100	1.275232466006127
chr4	6562200	6563200	1.739276717389081
chr4	6562300	6563300	1.714097817732756
chr4	6562400	6563400	1.8832049547747227
chr4	6562500	6563500	3.227319059624272
chr4	6562600	6563600	3.816131245635432
chr4	6562700	6563700	4.743477358587741
chr4	6563000	6564000	5.8467066268588095
chr4	6563100	6564100	6.144630553068397
chr4	6563300	6564300	5.387315240468867
chr4	6563400	6564400	4.6540617445622985
chr4	6563500	6564500	4.070821569945259
chr4	6563600	6564600	4.206195064255728
chr4	6563700	6564700	3.4296676090295186
chr4	6563800	6564800	3.062320586326182
chr4	6563900	6564900	2.7498492629022966
chr4	6564000	6565000	1.4557243392694017
chr4	6564100	6565100	0.5958748932592912
chr4	6564200	6565200	0.6667839991209883
chr4	6564300	6565300	0.8836802238174422
chr4	6564400	6565400	1.6601035412127887
chr4	6564500	6565500	2.06838825401362
chr4	6564600	6565600	1.600886248014385
chr4	6564700	6565700	1.803674592128292
chr4	6564800	6565800	1.6519780466349099
chr4	6564900	6565900	1.6256220507238783
chr4	6565000	6566000	2.1138464672111303
chr4	6565100	6566100	2.3708280877445747
chr4	6565200	6566200	2.7048668847664983
chr4	6565300	6566300	2.85887776073246
chr4	6565400	6566400	2.7484748377511026
chr4	6565500	6566500	1.9943284729152768
chr4	6565600	6566600	2.341341101101838
chr4	6565700	6566700	2.516996858692789
chr4	6565800	6566800	2.6680358295152438
chr4	6565900	6566900	1.8969991878256447
chr4	6566000	6567000	2.3435906703100735
chr4	6566100	6567100	2.304786973813164
chr4	6566200	6567200	2.2390133246378063
chr4	6566300	6567300	2.1204135685240204
chr4	6566400	6567400	1.7974738758959008
chr4	6566500	6567500	2.024750234685958
chr4	6566600	6567600	1.1305526843807938
chr4	6566700	6567700	0.7201721710662475
chr4	6566800	6567800	0.9616216863400381
chr4	6566900	6567900	2.080805434266977
chr4	6571500	6572500	-0.3559123317971433
chr4	6571600	6572600	-0.1646842138372924
chr4	6571700	6572700	-0.2442545951427806
chr4	6571800	6572800	-0.16264400890093667
chr4	6571900	6572900	0.08435552925864671
chr4	6572000	6573000	-0.3981299000815756
chr4	6572100	6573100	-0.2684846554948149
chr4	6572200	6573200	0.044994720975618616
chr4	6572300	6573300	0.5734011901258812
chr4	6572400	6573400	0.2677121705556081
chr4	6572500	6573500	0.17598485706374045
chr4	6572600	6573600	0.17429823652277882
chr4	6572700	6573700	0.7925271000795451
chr4	6572800	6573800	1.2974432816445491
chr4	6572900	6573900	1.2543459871783194
chr4	6573000	6574000	2.1457108983475424
chr4	6573100	6574100	2.6956288350511777
chr4	6573200	6574200	2.655906115575971
chr4	6573300	6574300	2.3191973604724767
chr4	6573400	6574400	2.193499314918895
chr4	6573500	6574500	2.2643907601040802
chr4	6573600	6574600	2.556284607623788
chr4	6573700	6574700	2.27576738498893
chr4	6573800	6574800	2.4106663778045543
chr4	6573900	6574900	2.4214667382258206
chr4	6574000	6575000	2.3518071290754894
chr4	6574100	6575100	2.009861952796314
chr4	6574200	6575200	2.122165198334144
chr4	6574300	6575300	2.642448207175208
chr4	6574400	6575400	2.876426060998013
chr4	6577200	6578200	1.1949499957011291
chr4	6577300	6578300	1.5891974812688654
chr4	6577400	6578400	1.133398036244501
chr4	6577500	6578500	1.7543611040164495
chr4	6577600	6578600	1.5426799897467038
chr4	6577700	6578700	1.5276694320977906
chr4	6577800	6578800	1.3148228431250508
chr4	6577900	6578900	0.7994601876266461
chr4	6578000	6579000	1.088866082851251
chr4	6580200	6581200	2.6306004114577983
chr4	6580300	6581300	3.150291488314533
chr4	6580400	6581400	3.0283201336885446
chr4	6580500	6581500	2.8504781067748093
chr4	6580600	6581600	2.64283539201702
chr4	6580700	6581700	2.616261530120676
chr4	6580800	6581800	2.566483752420841
chr4	6580900	6581900	2.5689255027047837
chr4	6581000	6582000	2.9661825515906437
chr4	6581100	6582100	3.4554675610546512
chr4	6581200	6582200	3.940138821860048
chr4	6581300	6582300	3.7732376837600965
chr4	6581400	6582400	4.582315829580431
chr4	6581500	6582500	5.006528456170659
chr4	6581600	6582600	5.101798566395736
chr4	6581700	6582700	4.7318176979054964
chr4	6582900	6583900	-2.6545303633739907
chr4	6583000	6584000	-2.8097570529370928
chr4	6584100	6585100	1.6469020283367748
chr4	6584200	6585200	1.176747303244979
chr4	6584300	6585300	1.4661323212066109
chr4	6584400	6585400	1.1577201246707485
chr4	6584500	6585500	1.4055604913987874
chr4	6584600	6585600	1.4456000799588151
chr4	6584700	6585700	1.4917229053176306
chr4	6584800	6585800	1.7043951771434611
chr4	6584900	6585900	1.1659498324195552
chr4	6585000	6586000	0.6401653276528967
chr4	6585100	6586100	0.9451497747481228
chr4	6585200	6586200	1.3976026897767515
chr4	6585300	6586300	1.3135034281165483
chr4	6585400	6586400	1.56185035142918
chr4	6585500	6586500	1.4589729126603015
chr4	6585600	6586600	1.865717493380508
chr4	6585700	6586700	2.058811135504872
chr4	6585800	6586800	2.2926492489903
chr4	6585900	6586900	2.50531050872383
chr4	6586000	6587000	2.266227005869611
chr4	6586100	6587100	3.3312314050237286
chr4	6586200	6587200	4.1113540398666
chr4	6586300	6587300	4.718691243415382
chr4	6586400	6587400	5.11169562317375
chr4	6586500	6587500	5.661329025756687
chr4	6586600	6587600	5.270481601428532
chr4	6586700	6587700	5.540346226441517
chr4	6587800	6588800	1.5229489689007552
chr4	6587900	6588900	2.453904268511848
chr4	6588000	6589000	2.842692718294168
chr4	6588100	6589100	3.209606948387475
chr4	6588200	6589200	3.6562391842624056
chr4	6588300	6589300	3.988025802855869
chr4	6588400	6589400	4.039705946778509
chr4	6588500	6589500	4.255330648320029
chr4	6588600	6589600	3.6019006862754868
chr4	6588700	6589700	4.354675247566025
chr4	6588800	6589800	3.739814453219327
chr4	6588900	6589900	2.8235787833730472
chr4	6589000	6590000	2.6192257327656825
chr4	6589100	6590100	1.6199558356449886
chr4	6589200	6590200	0.9726538471544928
chr4	6589300	6590300	1.0953488515475276
chr4	6589400	6590400	0.8638505113357812
chr4	6589500	6590500	0.5186147321811574
chr4	6589600	6590600	0.6774771940074162
chr4	6589700	6590700	0.02815157985677338
chr4	6589800	6590800	0.2406029996310835
chr4	6591000	6592000	1.4902557756797468
chr4	6591100	6592100	1.7527554031485144
chr4	6591200	6592200	1.7723820578910572
chr4	6591300	6592300	1.8246937484694308
chr4	6591400	6592400	1.934886418356669
chr4	6591500	6592500	2.0734181714016136
chr4	6591600	6592600	2.4583421692015035
chr4	6591700	6592700	2.4484065752617163
chr4	6591800	6592800	2.8194929779316187
chr4	6591900	6592900	2.1195467437396207
chr4	6592000	6593000	1.5606462554345992
chr4	6592100	6593100	1.4867391364674167
chr4	6593000	6594000	0.6768230359800873
chr4	6593100	6594100	1.0416891940062327
chr4	6593200	6594200	1.3947366210977812
chr4	6593300	6594300	1.7363106409220783
chr4	6593400	6594400	1.7972439760325734
chr4	6593500	6594500	2.137161799953893
chr4	6593600	6594600	2.15546051888814
chr4	6593700	6594700	2.5260272128987893
chr4	6593800	6594800	2.4624135994084115
chr4	6593900	6594900	2.5038410047735966
chr4	6595500	6596500	0.2768498896683346
chr4	6595600	6596600	0.4423329129955985
chr4	6595700	6596700	0.7375081774250437
chr4	6595800	6596800	0.8288833019331956
chr4	6595900	6596900	0.8959648866211891
chr4	6596000	6597000	0.9372066860015977
chr4	6596100	6597100	0.9769896225747076
chr4	6597700	6598700	2.2475761332352127
chr4	6597800	6598800	2.6477317744352566
chr4	6597900	6598900	3.283965336443796
chr4	6598000	6599000	2.9550890469678754
chr4	6598100	6599100	3.6549256051392343
chr4	6598200	6599200	3.5388635442500727
chr4	6598300	6599300	3.724630581229313
chr4	6598400	6599400	3.2696616361878643
chr4	6598500	6599500	3.0771788162645515
chr4	6598600	6599600	2.97795811007518
chr4	6598700	6599700	3.1574153284888165
chr4	6598800	6599800	2.7722840939292226
chr4	6598900	6599900	2.1035343663400017
chr4	6599000	6600000	2.4033475738820296
chr4	6599100	6600100	1.427219119613843
chr4	6599200	6600200	1.3910102370590642
chr4	6600300	6601300	1.7531620608906726
chr4	6600400	6601400	1.9963414175876941
chr4	6600500	6601500	2.2922666622223367
chr4	6601200	6602200	3.049136394796254
chr4	6601300	6602300	3.0601657743303377
chr4	6601400	6602400	2.877842444798554
chr4	6601500	6602500	2.501258326147825
chr4	6601600	6602600	3.1388896330189486
chr4	6601700	6602700	3.5304615938346706
chr4	6602700	6603700	2.370304484378042
chr4	6602800	6603800	3.0244585004047666
chr4	6602900	6603900	3.5725530539952928
chr4	6603000	6604000	3.514663126728634
chr4	6603100	6604100	3.3493490020442063
chr4	6603200	6604200	3.7045427642228033
chr4	6603300	6604300	2.9310751915096764
chr4	6603400	6604400	2.4871357554182736
chr4	6603500	6604500	2.5590482233029577
chr4	6603600	6604600	2.5592022455850367
chr4	6603700	6604700	2.1836820050453736
chr4	6603800	6604800	2.003884108391439
chr4	6603900	6604900	1.2077121038915637
chr4	6604000	6605000	1.7503697128669229
chr4	6604100	6605100	1.8659044026987008
chr4	6604200	6605200	2.0478738752399592
chr4	6604300	6605300	2.428913518274542
chr4	6604400	6605400	2.0195729474047117
chr4	6604500	6605500	1.8366677035501908
chr4	6604600	6605600	1.1306239772121227
chr4	6604700	6605700	0.8218685114293699
chr4	6604800	6605800	0.6275535171528341
chr4	6604900	6605900	1.239784543125507
chr4	6605000	6606000	1.3254915086961432
chr4	6605100	6606100	1.1143121760046728
chr4	6607700	6608700	1.2643018749584876
chr4	6607800	6608800	1.7690162134220682
chr4	6607900	6608900	2.471874154777686
chr4	6608000	6609000	2.5150567771878753
chr4	6608100	6609100	2.672229765459768
chr4	6608200	6609200	2.887019688705843
chr4	6608300	6609300	2.9919194180737985
chr4	6613700	6614700	2.6916764547373635
chr4	6613800	6614800	2.6742999442667115
chr4	6613900	6614900	2.330817943837752
chr4	6614000	6615000	2.375958974292676
chr4	6614100	6615100	2.7405249380688512
chr4	6614200	6615200	2.761523281541977
chr4	6614300	6615300	2.1186221853050258
chr4	6614400	6615400	1.5602701779598234
chr4	6614500	6615500	1.1528621851300478
chr4	6614600	6615600	1.4351872581280458
chr4	6614700	6615700	1.824136083903097
chr4	6614800	6615800	1.5978511496571903
chr4	6614900	6615900	1.4895981150433326
chr4	6615000	6616000	1.6188212165717744
chr4	6615100	6616100	1.3446680529155348
chr4	6615200	6616200	1.3174317886191955
chr4	6615300	6616300	1.0050580992950604
chr4	6615400	6616400	0.9664096608772841
chr4	6615500	6616500	1.4874417334320658
chr4	6615600	6616600	1.8483544951473645
chr4	6615700	6616700	1.972514296543433
chr4	6615800	6616800	2.4693331694790093
chr4	6615900	6616900	2.2984720187633205
chr4	6616000	6617000	2.4766748394193314
chr4	6616100	6617100	2.592481010302056
chr4	6616200	6617200	2.1937583654600505
chr4	6616300	6617300	2.23383830580031
chr4	6616400	6617400	2.2805198598001284
chr4	6616500	6617500	1.8567017388545024
chr4	6616600	6617600	1.318135054353048
chr4	6616700	6617700	1.0900281124916866
chr4	6616800	6617800	0.3618353091768957
chr4	6616900	6617900	1.068434589216933
chr4	6617000	6618000	0.0643751113903688
chr4	6617100	6618100	0.5922148740113807
chr4	6617200	6618200	1.610420015334906
chr4	6617300	6618300	2.6607388006476977
chr4	6617400	6618400	2.541598242195639
chr4	6617500	6618500	2.2086617588789172
chr4	6617600	6618600	2.350591579109944
chr4	6617700	6618700	2.507949932311868
chr4	6617800	6618800	2.490233655550849
chr4	6617900	6618900	2.064312645960221
chr4	6618000	6619000	2.645621057887261
chr4	6618100	6619100	2.498221729956167
chr4	6618200	6619200	1.9099827396231888
chr4	6618300	6619300	1.1812631538411609
chr4	6618800	6619800	3.0798204051092064
chr4	6618900	6619900	3.6927429140298624
chr4	6619000	6620000	3.757223634773563
chr4	6619100	6620100	3.8827546137190594
chr4	6619200	6620200	4.124720402742173
chr4	6619300	6620300	4.038673415052217
chr4	6619400	6620400	4.0567047087114885
chr4	6619500	6620500	3.8420494974629884
chr4	6621800	6622800	0.4736886727420092
chr4	6621900	6622900	0.6756900741726434
chr4	6622000	6623000	0.5068896504749486
chr4	6622100	6623100	-0.008638984539735517
chr4	6622200	6623200	-0.028317157469775287
chr4	6622300	6623300	0.3842281172521976
chr4	6622400	6623400	1.2079759111890462
chr4	6622500	6623500	1.5026353081411699
chr4	6622600	6623600	1.6755187220060568
chr4	6622700	6623700	2.1166675699410082
chr4	6622800	6623800	2.0033366661413265
chr4	6622900	6623900	1.6057282513345688
chr4	6623000	6624000	1.6379927519527353
chr4	6623100	6624100	1.9814270257742947
chr4	6623200	6624200	1.9528470399947722
chr4	6624500	6625500	-1.7104838230247967
chr4	6624600	6625600	-1.4000784312668535
chr4	6624700	6625700	-0.9116594055215952
chr4	6624800	6625800	-1.2683802203042978
chr4	6624900	6625900	-1.824485751454913
chr4	6625000	6626000	0.3127546506109338
chr4	6626100	6627100	2.2271737024374305
chr4	6626200	6627200	2.1532515561987657
chr4	6626300	6627300	1.4046003366742716
chr4	6627400	6628400	-0.3671951157043917
chr4	6627500	6628500	0.10339039156685807
chr4	6627600	6628600	-0.3398596289042701
chr4	6627700	6628700	-0.5760903779948698
chr4	6628800	6629800	0.6179850666050618
chr4	6628900	6629900	0.16229649508708938
chr4	6629000	6630000	-0.030339973851227935
chr4	6629100	6630100	-0.04907395522068066
chr4	6629200	6630200	0.7416260310189641
chr4	6630400	6631400	0.8159917776663282
chr4	6630500	6631500	1.1569789042470244
chr4	6630600	6631600	0.8314671566236834
chr4	6630700	6631700	0.9183050194340387
chr4	6630800	6631800	0.6073105168785783
chr4	6630900	6631900	-0.3111127719891656
chr4	6631000	6632000	-0.022082735736100426
chr4	6631100	6632100	-0.1526429931567239
chr4	6631200	6632200	-0.0978872546050066
chr4	6631300	6632300	-0.5894723332502717
chr4	6631400	6632400	-1.0334453531570915
chr4	6631500	6632500	-1.3781211080680962
chr4	6631600	6632600	-1.4886529520248148
chr4	6631700	6632700	-2.1631981353425456
chr4	6631800	6632800	-1.87921669360515
chr4	6631900	6632900	-1.1618752519777868
chr4	6632000	6633000	-1.5475553546682597
chr4	6632100	6633100	-1.4046094682620631
chr4	6632200	6633200	-1.198156720845462
chr4	6632300	6633300	-0.6786802410327286
chr4	6632400	6633400	-0.7306365327827127
chr4	6632500	6633500	-0.6036202908838358
chr4	6632600	6633600	-0.37384064153853996
chr4	6632700	6633700	-0.5282553128635226
chr4	6632800	6633800	-1.1421530540856346
chr4	6632900	6633900	-0.6198614876424755
chr4	6633000	6634000	-0.36662118511072084
chr4	6633100	6634100	0.5576011623813063
chr4	6633200	6634200	0.7777409219004334
chr4	6633300	6634300	0.6164003379197464
chr4	6633400	6634400	0.8232036098965475
chr4	6633500	6634500	0.7100687746526226
chr4	6633600	6634600	0.8093189072480932
chr4	6633700	6634700	1.4018917753705429
chr4	6633800	6634800	2.302258449803085
chr4	6633900	6634900	1.977808760762612
chr4	6634000	6635000	2.5123098911267605
chr4	6634100	6635100	2.111330775247781
chr4	6634200	6635200	1.8787644359837767
chr4	6634300	6635300	1.4871007282111486
chr4	6634400	6635400	1.7537951572004733
chr4	6634500	6635500	1.8672008611637103
chr4	6634600	6635600	1.4319385146878636
chr4	6634700	6635700	1.4796713963828902
chr4	6634800	6635800	1.906622557662368
chr4	6634900	6635900	1.2682563838316228
chr4	6635000	6636000	0.47786859407884336
chr4	6635100	6636100	0.2800933609771606
chr4	6635200	6636200	0.42863104783384615
chr4	6635300	6636300	0.5981521922109255
chr4	6635400	6636400	0.09556360279177767
chr4	6635500	6636500	-0.10077264070500674
chr4	6635600	6636600	-0.46962438968290704
chr4	6635700	6636700	-0.7976259220986301
chr4	6635800	6636800	-1.5899321746649655
chr4	6635900	6636900	-1.6417964354421208
chr4	6636000	6637000	-1.5858186967041585
chr4	6636100	6637100	-2.1154806869292204
chr4	6636200	6637200	-3.0428550358023694
chr4	6636300	6637300	-3.051701274676064
chr4	6636400	6637400	-3.1904252514100384
chr4	6636500	6637500	-3.268689137549412
chr4	6636600	6637600	-2.864330174499154
chr4	6636700	6637700	-2.748750097504712
chr4	6636800	6637800	-2.7415389487719115
chr4	6638300	6639300	-0.4860013203486262
chr4	6638400	6639400	0.12042068710213355
chr4	6638500	6639500	-0.08974638235221141
chr4	6638600	6639600	0.16714126206257787
chr4	6638700	6639700	0.99117523611881
chr4	6638800	6639800	0.6220314001079376
chr4	6638900	6639900	0.5859444273347769
chr4	6639000	6640000	0.5240938803025885
chr4	6639200	6640200	-0.15591233456175865
chr4	6639400	6640400	-0.6686900306086324
chr4	6639500	6640500	0.2249445927451306
chr4	6639600	6640600	0.3538592669371934
chr4	6639700	6640700	0.6679912480604573
chr4	6639800	6640800	0.8991479570438371
chr4	6639900	6640900	1.149705464792156
chr4	6640000	6641000	2.52123729191253
chr4	6640100	6641100	2.468975588092286
chr4	6640200	6641200	3.4513691766334205
chr4	6640300	6641300	3.664310919679044
chr4	6640400	6641400	3.7241623923561726
chr4	6640500	6641500	3.6622513553813816
chr4	6640600	6641600	3.6334165673934713
chr4	6640700	6641700	3.245258023370071
chr4	6640800	6641800	2.9084751700813207
chr4	6640900	6641900	2.3393199738840877
chr4	6641000	6642000	1.4465720562675948
chr4	6641100	6642100	0.6013629914612068
chr4	6641200	6642200	-0.21383721490851398
chr4	6641300	6642300	-0.2236420046610499
chr4	6641400	6642400	-1.0656406802119844
chr4	6641500	6642500	-1.6965608744962375
chr4	6641600	6642600	-2.082748687148833
chr4	6641700	6642700	-1.8387991385633808
chr4	6641800	6642800	-1.565913175601242
chr4	6641900	6642900	-1.2109051805905455
chr4	6642000	6643000	-1.5674882867930626
chr4	6642100	6643100	-1.2267263835521158
chr4	6642200	6643200	-0.8889023334886191
chr4	6642300	6643300	-2.6668790984038293
chr4	6642400	6643400	-2.7205586497175878
chr4	6642500	6643500	-2.7752461969758
chr4	6642600	6643600	-3.4621640571264307
chr4	6642700	6643700	-3.014253495087192
chr4	6642800	6643800	-3.27555440397508
chr4	6642900	6643900	-3.1104333932110984
chr4	6643000	6644000	-3.2610037506167684
chr4	6643100	6644100	-2.7018984108317805
chr4	6643200	6644200	-2.387610252236492
chr4	6645100	6646100	0.13403169635847198
chr4	6645200	6646200	-0.13914162582838555
chr4	6645300	6646300	-0.03905620630273038
chr4	6645400	6646400	-0.033974924225367464
chr4	6645500	6646500	0.028815773071971126
chr4	6645600	6646600	-0.3215179215232814
chr4	6645700	6646700	0.4467827552793509
chr4	6645800	6646800	0.06810285410312555
chr4	6645900	6646900	-0.14617012425686296
chr4	6646000	6647000	0.40770273518556255
chr4	6646100	6647100	0.925346941690482
chr4	6646200	6647200	0.836307240412579
chr4	6646300	6647300	0.25552591139711484
chr4	6646400	6647400	-0.008688051028742604
chr4	6646500	6647500	0.05176599579544068
chr4	6646600	6647600	0.6765515760505527
chr4	6646700	6647700	-0.3560039504152649
chr4	6646800	6647800	-0.2050559477306574
chr4	6646900	6647900	0.15938486042752145
chr4	6647000	6648000	-0.127266133459548
chr4	6647100	6648100	0.07137278290093503
chr4	6647200	6648200	0.37740204433541735
chr4	6647300	6648300	0.6645612813039654
chr4	6647400	6648400	0.9991337766882596
chr4	6647500	6648500	0.5086257481327282
chr4	6647600	6648600	0.7283687585257059
chr4	6647700	6648700	1.4765508318846106
chr4	6647800	6648800	1.2280455256203038
chr4	6647900	6648900	0.6801006275028654
chr4	6648000	6649000	0.5281628673981774
chr4	6648100	6649100	0.10138860391097262
chr4	6648200	6649200	-0.05531687324592592
chr4	6648300	6649300	0.1293318099789034
chr4	6648400	6649400	0.5391281360484645
chr4	6648500	6649500	1.3601945235067032
chr4	6650900	6651900	-1.2614090449632072
chr4	6651000	6652000	-0.6873869333170503
chr4	6651100	6652100	0.30366597667915457
chr4	6651200	6652200	0.5188991906059773
chr4	6651300	6652300	0.39663357172761865
chr4	6653100	6654100	0.2184695193267437
chr4	6653200	6654200	0.4098664298159182
chr4	6653300	6654300	0.8291859349544659
chr4	6653400	6654400	1.1645835972550096
chr4	6653500	6654500	1.0717523741867108
chr4	6653600	6654600	1.130453669139983
chr4	6653700	6654700	1.2406765216166604
chr4	6653800	6654800	1.0261876038889024
chr4	6653900	6654900	-0.0069733677034899645
chr4	6654000	6655000	-0.21937021032977203
chr4	6654100	6655100	-0.7515687914870318
chr4	6654200	6655200	-1.2138199778075485
chr4	6654300	6655300	-1.3584290921098878
chr4	6654400	6655400	-1.4042130348452515
chr4	6654500	6655500	-1.5727381857236462
chr4	6654600	6655600	-1.8196683399428533
chr4	6654700	6655700	-2.035011619847864
chr4	6654800	6655800	-1.3127594174594932
chr4	6654900	6655900	-0.9033600494064916
chr4	6655000	6656000	-0.8508640188429294
chr4	6655100	6656100	-0.5877205255982719
chr4	6655200	6656200	-0.7405882718319117
chr4	6655300	6656300	-0.2536487310303213
chr4	6655400	6656400	-0.3538586534520697
chr4	6655500	6656500	0.2635584923953477
chr4	6655600	6656600	0.675576327805642
chr4	6655700	6656700	1.1519346378743525
chr4	6655800	6656800	1.119993373765282
chr4	6655900	6656900	1.7636705173774696
chr4	6656000	6657000	1.798508403150646
chr4	6656100	6657100	2.5217461159390333
chr4	6656300	6657300	2.6960586512192872
chr4	6656400	6657400	2.4007547050693034
chr4	6656500	6657500	2.20475367846232
chr4	6656600	6657600	1.980171971649056
chr4	6656700	6657700	1.8205792245119736
chr4	6656800	6657800	2.2772569508025318
chr4	6656900	6657900	2.425375198851192
chr4	6657000	6658000	2.5521648745034593
chr4	6657100	6658100	2.3999940561970727
chr4	6657200	6658200	1.9485328639991928
chr4	6657300	6658300	1.8244005825699736
chr4	6657400	6658400	1.669686225370412
chr4	6658300	6659300	0.17967434896053286
chr4	6658400	6659400	1.190893868256501
chr4	6658500	6659500	1.4336873785925166
chr4	6658600	6659600	1.892545575809225
chr4	6658700	6659700	1.9807829636862242
chr4	6658800	6659800	1.6508045125935686
chr4	6660800	6661800	0.7800393039275907
chr4	6660900	6661900	0.6307997262029921
chr4	6662200	6663200	-0.14426757388731926
chr4	6662300	6663300	-0.7890311673082449
chr4	6662400	6663400	-0.9460059543740796
chr4	6662500	6663500	-0.8562837339820348
chr4	6662600	6663600	-0.8359860249137073
chr4	6662700	6663700	-0.5889021695116111
chr4	6662800	6663800	-0.16787410860757498
chr4	6662900	6663900	-0.056249260446544914
chr4	6663000	6664000	0.28070205906171747
chr4	6663100	6664100	0.9599386548295932
chr4	6663200	6664200	1.2415108022787114
chr4	6663300	6664300	2.411308719378092
chr4	6663400	6664400	2.8526474486960463
chr4	6663500	6664500	2.2127672507581013
chr4	6663600	6664600	2.250580009838656
chr4	6663700	6664700	1.9344511872158416
chr4	6665100	6666100	-2.4274847547146026
chr4	6665200	6666200	-2.2134755092298133
chr4	6665300	6666300	-0.9220683138189052
chr4	6665400	6666400	-0.8035176876747282
chr4	6665500	6666500	-1.0927674728298784
chr4	6665600	6666600	-0.9770068293899972
chr4	6665700	6666700	-0.7760345507782169
chr4	6665800	6666800	-0.9423098447670368
chr4	6666900	6667900	1.2666699195964175
chr4	6667000	6668000	1.2543698789174593
chr4	6667100	6668100	1.5433565337580133
chr4	6667200	6668200	1.9640645567466202
chr4	6667300	6668300	2.269069531634537
chr4	6667400	6668400	1.786821027702212
chr4	6667500	6668500	1.9464049473923317
chr4	6667600	6668600	2.2382016123682607
chr4	6667700	6668700	1.5572360089845068
chr4	6669100	6670100	2.1329649171774543
chr4	6669200	6670200	2.2561545733570574
chr4	6669300	6670300	2.077114859080149
chr4	6669400	6670400	2.0358429669309093
chr4	6669500	6670500	2.2213956463750946
chr4	6670600	6671600	1.2079376922511589
chr4	6670700	6671700	1.1274663630727837
chr4	6670800	6671800	1.089235325040265
chr4	6670900	6671900	1.0482582142106978
chr4	6671000	6672000	1.074286802926736
chr4	6671100	6672100	1.0843982398131309
chr4	6671200	6672200	1.0687793766449614
chr4	6674200	6675200	-1.4429367029512978
chr4	6674300	6675300	-2.0926340816727484
chr4	6674400	6675400	-2.7239637461340647
chr4	6674500	6675500	-3.2104241586940536
chr4	6674600	6675600	-3.535634293755507
chr4	6674700	6675700	-3.8533495526242914
chr4	6674800	6675800	-3.8717077600702616
chr4	6674900	6675900	-3.5111157801499666
chr4	6675000	6676000	-3.2682092703773926
chr4	6675100	6676100	-2.4281023450767805
chr4	6676100	6677100	-4.121813922486542
chr4	6676200	6677200	-4.056960579192645
chr4	6676300	6677300	-4.204147957700224
chr4	6676400	6677400	-4.018873015823435
chr4	6676500	6677500	-3.7399497553731824
chr4	6678200	6679200	1.0618372675648216
chr4	6678300	6679300	0.9713466394790804
chr4	6678400	6679400	0.499236942752601
chr4	6678500	6679500	0.4319311190778337
chr4	6678600	6679600	0.6535851372375661
chr4	6678700	6679700	0.5428161352067882
chr4	6678800	6679800	0.4990382563168915
chr4	6678900	6679900	0.6137702417376734
chr4	6684500	6685500	1.81491967960506
chr4	6684600	6685600	2.5297594003294246
chr4	6684700	6685700	2.7493901874325384
chr4	6684800	6685800	2.710213936734476
chr4	6684900	6685900	2.6843148038645768
chr4	6685000	6686000	2.740944991990738
chr4	6685100	6686100	2.542847134922755
chr4	6685200	6686200	2.6635867961488144
chr4	6685300	6686300	2.2350596132090548
chr4	6685400	6686400	2.08698031987298
chr4	6685500	6686500	2.491000814090528
chr4	6687900	6688900	1.6959650490865248
chr4	6688000	6689000	1.7165126619628455
chr4	6688100	6689100	1.7014959476898075
chr4	6688200	6689200	1.82794367487737
chr4	6688300	6689300	1.6179626044859192
chr4	6688400	6689400	1.3293577355866872
chr4	6689500	6690500	2.514047335081397
chr4	6689600	6690600	2.586871414920072
chr4	6689700	6690700	2.8465521790112445
chr4	6689800	6690800	2.890057780422536
chr4	6689900	6690900	2.876815948723733
chr4	6690000	6691000	2.7083032340284037
chr4	6690100	6691100	3.0839712549255744
chr4	6690200	6691200	3.207645192433522
chr4	6690300	6691300	3.4763218462449403
chr4	6690400	6691400	3.5496517072675315
chr4	6690500	6691500	3.247088934964728
chr4	6690600	6691600	3.54578884065764
chr4	6690700	6691700	3.4620930232388143
chr4	6690800	6691800	3.0698134700563418
chr4	6690900	6691900	3.0189774986518723
chr4	6691000	6692000	3.1274155450891423
chr4	6691100	6692100	2.9592035975544797
chr4	6691200	6692200	3.09581710912817
chr4	6691300	6692300	3.0928450727049857
chr4	6691400	6692400	2.6575397226787034
chr4	6691500	6692500	2.914186380936896
chr4	6691600	6692600	2.594065051240311
chr4	6691700	6692700	2.790763088501384
chr4	6691800	6692800	2.724660410422651
chr4	6691900	6692900	3.19138154994668
chr4	6692000	6693000	3.145123985549278
chr4	6692100	6693100	2.8253831048430587
chr4	6692200	6693200	2.4012066157855028
chr4	6692300	6693300	2.1892527532902424
chr4	6692400	6693400	2.0903593124125224
chr4	6692500	6693500	1.5161382641019985
chr4	6692600	6693600	1.4388963748770334
chr4	6692700	6693700	1.0729153807600595
chr4	6694200	6695200	0.5563581256449186
chr4	6694300	6695300	0.698882712794652
chr4	6694400	6695400	1.1681644952557868
chr4	6694500	6695500	0.6028705086289365
chr4	6694600	6695600	0.4000639541480814
chr4	6694700	6695700	0.08857462308587566
chr4	6694800	6695800	0.2861911049024256
chr4	6694900	6695900	0.6662730385511249
chr4	6695000	6696000	1.2006737129949232
chr4	6695100	6696100	1.033899158930888
chr4	6697300	6698300	2.075014726278288
chr4	6697400	6698400	2.2136791456893774
chr4	6697500	6698500	2.4341859453057224
chr4	6697600	6698600	2.6811927110833165
chr4	6697700	6698700	1.9893531438085943
chr4	6697900	6698900	1.889133502771013
chr4	6698000	6699000	1.414259684342876
chr4	6698100	6699100	0.8813086920309032
chr4	6698200	6699200	0.6306936530737942
chr4	6698300	6699300	0.9805634942325712
chr4	6698400	6699400	1.3446393745168832
chr4	6698500	6699500	1.2145771736002289
chr4	6698600	6699600	0.9261592606324708
chr4	6698700	6699700	1.6304804880234367
chr4	6698800	6699800	1.3272304665656949
chr4	6698900	6699900	1.6261844328918245
chr4	6699000	6700000	2.0978856132358445
chr4	6699100	6700100	1.53461272709639
chr4	6699200	6700200	1.4331631877100366
chr4	6699300	6700300	0.8052534274769051
chr4	6699400	6700400	0.2538670093924373
chr4	6699500	6700500	0.5449425750145096
chr4	6699600	6700600	1.2931915048853555
chr4	6699700	6700700	1.3374107681038934
chr4	6699800	6700800	1.7358264507562915
chr4	6699900	6700900	1.8857346148220784
chr4	6700000	6701000	1.556071780250951
chr4	6700100	6701100	1.9047696940814225
chr4	6700200	6701200	1.4698457479883131
chr4	6700300	6701300	1.6376900156314051
chr4	6700400	6701400	1.713219583469248
chr4	6700500	6701500	1.327840242285062
chr4	6700600	6701600	0.920267555969065
chr4	6700700	6701700	0.8547246140307088
chr4	6700800	6701800	0.9122138055924166
chr4	6700900	6701900	0.2936168842721316
chr4	6701000	6702000	0.4618640355020762
chr4	6701100	6702100	0.5311115332059829
chr4	6701200	6702200	1.099587969064274
chr4	6702300	6703300	0.8958543429036877
chr4	6702400	6703400	0.9113841833095444
chr4	6702500	6703500	1.0231465190854852
chr4	6703200	6704200	1.0188348310616837
chr4	6703300	6704300	0.8790318103815077
chr4	6703400	6704400	0.9040598652278168
chr4	6703500	6704500	0.8041363530466585
chr4	6703600	6704600	0.857066839418379
chr4	6703700	6704700	0.6293788969812115
chr4	6703800	6704800	0.2198948003393599
chr4	6705300	6706300	-1.4371520674507463
chr4	6705400	6706400	-1.0703138087607915
chr4	6705500	6706500	-1.3238957075394966
chr4	6705600	6706600	-1.174263823637252
chr4	6705700	6706700	-1.0190099312698253
chr4	6705800	6706800	-1.1088057160369784
chr4	6706100	6707100	-1.5622670688124345
chr4	6706200	6707200	-0.9824559857176632
chr4	6706300	6707300	-0.3787546336657194
chr4	6706400	6707400	-0.5366214410428611
chr4	6706900	6707900	-2.5478651429761525
chr4	6707000	6708000	-2.141151763783294
chr4	6707100	6708100	-1.4361671146284656
chr4	6707200	6708200	-1.4947814710206186
chr4	6707300	6708300	-1.4842751275229016
chr4	6707400	6708400	-1.5695509527217784
chr4	6707500	6708500	-1.668251895519335
chr4	6707600	6708600	-1.3491798272643876
chr4	6707700	6708700	-1.2768549464152927
chr4	6709700	6710700	-0.4337269625689496
chr4	6709800	6710800	-0.6610868257541159
chr4	6709900	6710900	-0.6265713927235242
chr4	6710000	6711000	-0.2725833123293033
chr4	6710100	6711100	0.06184196294819745
chr4	6710200	6711200	0.3667406539574064
chr4	6710300	6711300	0.2867393290815389
chr4	6710400	6711400	0.5612906335468498
chr4	6710500	6711500	1.133585665411292
chr4	6710600	6711600	1.20812712824829
chr4	6710700	6711700	2.2236160939661778
chr4	6710800	6711800	2.4020602975163885
chr4	6710900	6711900	2.5603128259418826
chr4	6711000	6712000	2.3582327541993666
chr4	6711100	6712100	2.2844288491311238
chr4	6711200	6712200	2.210317185033369
chr4	6711300	6712300	2.480041086333104
chr4	6711400	6712400	3.003431093677922
chr4	6711500	6712500	3.1341954091637625
chr4	6711600	6712600	4.0545953443543965
chr4	6711700	6712700	3.862271245406608
chr4	6711800	6712800	3.3919133397724064
chr4	6711900	6712900	3.3280311883368943
chr4	6712000	6713000	2.672360872956412
chr4	6712100	6713100	2.488230298639546
chr4	6712200	6713200	2.8709150869594287
chr4	6712300	6713300	2.629035848172852
chr4	6712400	6713400	1.9589419685479768
chr4	6712500	6713500	0.9814293171595312
chr4	6712600	6713600	0.13382497860329204
chr4	6712700	6713700	-0.4287661047937288
chr4	6712800	6713800	0.3943784377326323
chr4	6712900	6713900	0.8802339366339358
chr4	6713000	6714000	0.8618726679239196
chr4	6713100	6714100	1.5461140560574915
chr4	6713200	6714200	1.4825212902291964
chr4	6713300	6714300	1.8223476404087853
chr4	6713400	6714400	2.1985071395429907
chr4	6713500	6714500	2.919908134930301
chr4	6713600	6714600	2.682645012816097
chr4	6713700	6714700	3.0598887847066134
chr4	6713800	6714800	3.1663598771925963
chr4	6713900	6714900	2.5276047323738653
chr4	6714000	6715000	2.3831262964885163
chr4	6714100	6715100	1.802310396147615
chr4	6714200	6715200	1.1812193276396552
chr4	6714300	6715300	1.1224559286902884
chr4	6714400	6715400	0.034985911101133416
chr4	6714500	6715500	-0.5140176350879732
chr4	6714600	6715600	-0.04228753845515465
chr4	6714700	6715700	-0.1448184507409983
chr4	6714800	6715800	-0.5323921717182939
chr4	6714900	6715900	-0.5552016317897859
chr4	6715000	6716000	-0.635977452685405
chr4	6715100	6716100	-0.5331251963418301
chr4	6715200	6716200	-0.4936907171807517
chr4	6715300	6716300	-0.8578342666830882
chr4	6715400	6716400	0.2454439915420003
chr4	6715500	6716500	0.24899605817469386
chr4	6715600	6716600	0.2117991541133566
chr4	6715700	6716700	0.09035076844171083
chr4	6715800	6716800	-0.07063586773952851
chr4	6715900	6716900	-0.2330304103010105
chr4	6716000	6717000	0.4093453820376233
chr4	6716100	6717100	-0.3883726582513772
chr4	6716200	6717200	-0.4970798223516552
chr4	6716300	6717300	-0.6089985756205493
chr4	6716800	6717800	-0.5204734091470483
chr4	6718200	6719200	-1.0004903212712737
chr4	6718300	6719300	-0.9749440536389654
chr4	6718400	6719400	-1.5449919212031702
chr4	6718500	6719500	-1.5510122076399189
chr4	6718600	6719600	-0.4016303489151857
chr4	6718700	6719700	-0.3337773739958029
chr4	6718800	6719800	-0.5039419151714193
chr4	6718900	6719900	-1.0559256330448132
chr4	6719000	6720000	-0.6506079960555654
chr4	6719100	6720100	-0.14484568396580605
chr4	6719200	6720200	-0.08305890964179406
chr4	6719300	6720300	-0.2307572518133579
chr4	6719400	6720400	0.7349475061010055
chr4	6719500	6720500	0.9765512165789654
chr4	6719600	6720600	0.7755184393668068
chr4	6719700	6720700	0.6509793437666676
chr4	6719800	6720800	0.9647583266484324
chr4	6719900	6720900	1.2285519324767245
chr4	6720000	6721000	0.6473519817760796
chr4	6720100	6721100	0.814994842521268
chr4	6720200	6721200	1.390359192475917
chr4	6720300	6721300	1.7747590126028403
chr4	6720400	6721400	1.6172895335433624
chr4	6720500	6721500	1.5757054397845118
chr4	6720600	6721600	0.7069699787227274
chr4	6720700	6721700	0.9402447563649698
chr4	6720800	6721800	0.9427317747726418
chr4	6720900	6721900	1.1972465237782914
chr4	6721000	6722000	1.4915129215437697
chr4	6721100	6722100	1.0224436802993324
chr4	6721200	6722200	0.9058533889525822
chr4	6721300	6722300	0.6426016734604577
chr4	6721400	6722400	0.4394394784495885
chr4	6721500	6722500	0.2692595009470745
chr4	6721600	6722600	0.8129993272741765
chr4	6726100	6727100	2.6422346179499514
chr4	6726200	6727200	1.8155488876895567
chr4	6726300	6727300	1.767069647692647
chr4	6726400	6727400	1.88659603557308
chr4	6726500	6727500	2.198618455130706
chr4	6726600	6727600	2.341097542122547
chr4	6727900	6728900	0.4542715899780645
chr4	6728000	6729000	1.137418526283675
chr4	6728100	6729100	1.0506107836811072
chr4	6728200	6729200	1.1078380759308035
chr4	6728300	6729300	1.6293702184236831
chr4	6728400	6729400	1.3406055777770172
chr4	6728500	6729500	1.2038578099176558
chr4	6728600	6729600	0.3355040458598698
chr4	6728700	6729700	0.5165320600342874
chr4	6728800	6729800	0.7981710833577336
chr4	6728900	6729900	0.5415978097582327
chr4	6729000	6730000	-0.33449849066946047
chr4	6729100	6730100	-0.06510832133987939
chr4	6729200	6730200	0.622225973140162
chr4	6730600	6731600	0.7289608229773661
chr4	6730700	6731700	0.5074563818921002
chr4	6730800	6731800	0.4874080348090129
chr4	6733900	6734900	1.947462626203276
chr4	6734000	6735000	2.056797465055251
chr4	6734100	6735100	1.858090676091129
chr4	6734200	6735200	1.1535516787424578
chr4	6734300	6735300	1.1738593484171018
chr4	6734400	6735400	1.2136703919889364
chr4	6734500	6735500	0.09156679618879464
chr4	6734600	6735600	-0.2076610489993847
chr4	6734700	6735700	-0.3861892357245044
chr4	6734800	6735800	-0.4199537006168043
chr4	6734900	6735900	-0.9554905650463048
chr4	6735000	6736000	-1.5433714012431172
chr4	6735100	6736100	-1.748092706357474
chr4	6735200	6736200	-1.4098107302220175
chr4	6738100	6739100	-0.9561080559205416
chr4	6738200	6739200	-1.3047313933492726
chr4	6738300	6739300	-1.207035214568131
chr4	6738400	6739400	-1.707911045103662
chr4	6738500	6739500	-1.877755531417555
chr4	6738600	6739600	-2.0180974228940807
chr4	6738700	6739700	-2.0558034643292964
chr4	6738800	6739800	-2.1807463884089837
chr4	6738900	6739900	-2.3518905152734892
chr4	6739000	6740000	-2.2507276050296237
chr4	6739100	6740100	-2.079910726557073
chr4	6739200	6740200	-1.3715981727768725
chr4	6739300	6740300	-1.5007790180380174
chr4	6739400	6740400	-1.408372850645314
chr4	6739500	6740500	-0.9666019946429564
chr4	6739600	6740600	-0.5312108903064989
chr4	6739700	6740700	-0.7395425161087321
chr4	6739800	6740800	-0.5246831961656689
chr4	6743800	6744800	-0.7986370907789319
chr4	6743900	6744900	-0.6773640036844137
chr4	6744000	6745000	-0.48068775488457677
chr4	6744500	6745500	-0.4430149014892519
chr4	6745100	6746100	-1.1242395155394809
chr4	6745200	6746200	-1.4401866843165405
chr4	6745300	6746300	-1.3191162885653214
chr4	6745400	6746400	-1.0928503070231217
chr4	6745500	6746500	-1.179214380074757
chr4	6745600	6746600	-1.3263620184073597
chr4	6745700	6746700	-1.4487822615287258
chr4	6745800	6746800	-0.7822966171549829
chr4	6753000	6754000	-0.2283324819524691
chr4	6753100	6754100	-0.5101332587335543
chr4	6753200	6754200	-0.5205841318715895
chr4	6753300	6754300	-0.7395375467440455
chr4	6753400	6754400	-0.9966676060679548
chr4	6753500	6754500	-1.1463382930739048
chr4	6753600	6754600	-1.3581302685177843
chr4	6753700	6754700	-1.0687940416155586
chr4	6757600	6758600	-0.32745974561021196
chr4	6757700	6758700	-0.5829383548764273
chr4	6757800	6758800	-0.028142862375221976
chr4	6757900	6758900	-0.06484384930268358
chr4	6758000	6759000	-0.4201244645271312
chr4	6758100	6759100	-0.5087051423358616
chr4	6758200	6759200	-0.4618712659344239
chr4	6758300	6759300	-1.139867759599564
chr4	6758400	6759400	-1.0140850115017264
chr4	6759500	6760500	-0.10658104509296908
chr4	6759600	6760600	-0.2556165107021689
chr4	6759700	6760700	-0.0391967420244052
chr4	6759800	6760800	-0.4812031333729206
chr4	6759900	6760900	-1.0547089451153866
chr4	6760000	6761000	-1.0466902355703576
chr4	6760100	6761100	-1.0819847561130498
chr4	6760200	6761200	-0.9261733385328536
chr4	6760300	6761300	-0.8845453696065047
chr4	6760400	6761400	-0.6008827040396936
chr4	6760500	6761500	-0.5706685319548515
chr4	6760600	6761600	-0.4054007579650276
chr4	6760700	6761700	-0.6225019709657031
chr4	6760800	6761800	-0.19651888216173155
chr4	6760900	6761900	0.7311256067775933
chr4	6762200	6763200	0.018408513238196585
chr4	6762300	6763300	0.2306526210863165
chr4	6762400	6763400	0.5940675969446962
chr4	6762500	6763500	1.0267202862168088
chr4	6762600	6763600	1.8184306774574248
chr4	6762700	6763700	1.6744061281064826
chr4	6762800	6763800	1.5347848732602367
chr4	6762900	6763900	2.0085521900280927
chr4	6763000	6764000	2.286036684325447
chr4	6763100	6764100	2.0500053600845893
chr4	6763200	6764200	1.8173812552002961
chr4	6763300	6764300	1.8738502407603992
chr4	6763400	6764400	1.9350216196019565
chr4	6763500	6764500	1.6481590720133883
chr4	6763600	6764600	1.287171750620093
chr4	6763700	6764700	0.9527508488243136
chr4	6763800	6764800	0.6268855979685828
chr4	6763900	6764900	0.2671406968410265
chr4	6764000	6765000	-0.21073001752977397
chr4	6764100	6765100	0.2118511084825692
chr4	6764200	6765200	0.5711361329448579
chr4	6764300	6765300	1.0414793763455816
chr4	6764400	6765400	0.9901710747022384
chr4	6764500	6765500	1.0589640400098779
chr4	6764600	6765600	1.1378826222205654
chr4	6764700	6765700	1.0263412731427584
chr4	6764800	6765800	1.5087746407042737
chr4	6764900	6765900	1.83361300389104
chr4	6765000	6766000	1.3986718231381028
chr4	6765100	6766100	1.181743212312809
chr4	6765200	6766200	0.5601649911064966
chr4	6765300	6766300	0.1735731995930015
chr4	6765400	6766400	-0.7086718133528775
chr4	6765500	6766500	-1.1420370073122323
chr4	6765600	6766600	-1.5722938468594427
chr4	6765700	6766700	-1.6360809058122918
chr4	6765800	6766800	-1.9464533927648504
chr4	6765900	6766900	-2.296242808654407
chr4	6766000	6767000	-1.9183332654930125
chr4	6766100	6767100	-1.5232878858882215
chr4	6766200	6767200	-1.3380441457813197
chr4	6766300	6767300	-1.1180391944441683
chr4	6766400	6767400	-0.6029690626620623
chr4	6766500	6767500	-0.2964688059954066
chr4	6766600	6767600	0.3288217454229249
chr4	6766700	6767700	0.3268085262487662
chr4	6766800	6767800	1.0453814738525875
chr4	6766900	6767900	1.038951405612317
chr4	6767000	6768000	1.7797466968820055
chr4	6767100	6768100	2.1443743087706983
chr4	6768200	6769200	-0.3565512127667101
chr4	6768300	6769300	-0.0014257799819337581
chr4	6768400	6769400	0.3363674256364697
chr4	6768500	6769500	0.3948005237102537
chr4	6768600	6769600	1.3701121867076982
chr4	6768700	6769700	1.5915291066886044
chr4	6768800	6769800	1.327391856727329
chr4	6768900	6769900	0.8919091461327324
chr4	6769000	6770000	1.2130180282415024
chr4	6769100	6770100	1.3958905258808183
chr4	6769200	6770200	1.8328545950173007
chr4	6769300	6770300	1.24457084095243
chr4	6769400	6770400	1.4614961754511877
chr4	6769500	6770500	0.7045627089127782
chr4	6769600	6770600	0.7749503142618769
chr4	6769700	6770700	0.8939907182495973
chr4	6769800	6770800	0.7382814943523156
chr4	6769900	6770900	0.7047200048732181
chr4	6770000	6771000	0.9231763178074198
chr4	6770100	6771100	0.7423142529343698
chr4	6770200	6771200	0.2816838820595276
chr4	6770300	6771300	0.6531701271110476
chr4	6770400	6771400	0.8130936869320485
chr4	6770500	6771500	1.7810583585306925
chr4	6770600	6771600	1.357131483462551
chr4	6770700	6771700	1.3775831587879657
chr4	6770800	6771800	2.1930393055086603
chr4	6770900	6771900	2.7813593019186627
chr4	6771000	6772000	2.9223644181616963
chr4	6771100	6772100	2.5786752636606733
chr4	6771200	6772200	1.9665426820172576
chr4	6771300	6772300	1.4323162382058596
chr4	6771400	6772400	1.4110591969713666
chr4	6771500	6772500	1.0098132993973359
chr4	6771600	6772600	0.5339881847180735
chr4	6771700	6772700	0.010802259572482755
chr4	6771800	6772800	-0.3162378043418385
chr4	6771900	6772900	-0.466525404536118
chr4	6772000	6773000	-0.8503011433247427
chr4	6772100	6773100	-0.9756235309589232
chr4	6772200	6773200	0.3058147422087167
chr4	6772300	6773300	0.4770677877716723
chr4	6772400	6773400	0.2854924339835456
chr4	6772500	6773500	1.0585635118353482
chr4	6772600	6773600	1.264135685192773
chr4	6772700	6773700	1.3482530695266115
chr4	6772800	6773800	1.1027211629276292
chr4	6772900	6773900	0.7396182011992765
chr4	6773000	6774000	0.6289407197115274
chr4	6773100	6774100	0.7871338419363914
chr4	6773200	6774200	-0.10583476807056147
chr4	6773300	6774300	0.29228311437850435
chr4	6773400	6774400	0.6062806675398632
chr4	6773500	6774500	-0.3611168817235986
chr4	6773600	6774600	-0.6263773219931038
chr4	6773700	6774700	-0.6162811331055981
chr4	6774200	6775200	0.7408175258393996
chr4	6774300	6775300	0.7343624684479181
chr4	6774400	6775400	0.8762891139724771
chr4	6774500	6775500	1.1474221268366191
chr4	6774600	6775600	1.2342768396381092
chr4	6774700	6775700	0.7789042808596051
chr4	6774800	6775800	-0.09098670902779994
chr4	6774900	6775900	0.35980420822060616
chr4	6775000	6776000	0.2713839310235937
chr4	6775100	6776100	-0.033941102665106
chr4	6775200	6776200	-0.20620069064794547
chr4	6775300	6776300	-0.19616886058521768
chr4	6775400	6776400	-0.6380723125960657
chr4	6775500	6776500	-0.9677922882983728
chr4	6775600	6776600	-0.3034117529200893
chr4	6775700	6776700	0.058217252819209774
chr4	6775800	6776800	0.8791773484257791
chr4	6775900	6776900	0.5874227450583319
chr4	6776000	6777000	0.3192890432431621
chr4	6776100	6777100	0.2724658479158589
chr4	6776200	6777200	0.5695485522163856
chr4	6776300	6777300	0.5796215631135205
chr4	6776400	6777400	0.9614023200507088
chr4	6776500	6777500	1.6862842163060705
chr4	6776600	6777600	1.0006792621747842
chr4	6776700	6777700	1.6336858992527048
chr4	6776800	6777800	1.3523807886897312
chr4	6776900	6777900	1.720667800725711
chr4	6777000	6778000	2.1697629467105677
chr4	6777100	6778100	2.5133983433557594
chr4	6777200	6778200	3.0705346653197663
chr4	6777300	6778300	3.203385394452478
chr4	6777400	6778400	3.408310097707774
chr4	6777500	6778500	3.1077137642010064
chr4	6777600	6778600	3.3710940742223214
chr4	6777700	6778700	2.8453618847970445
chr4	6777800	6778800	3.0963865377382547
chr4	6777900	6778900	3.0480747598889995
chr4	6778000	6779000	2.3885886687018374
chr4	6778100	6779100	1.8822770645448288
chr4	6778200	6779200	0.9128376544604896
chr4	6778300	6779300	1.055641723103002
chr4	6778400	6779400	0.6160072718296018
chr4	6778500	6779500	0.5030175070227981
chr4	6778600	6779600	0.034718817247790135
chr4	6778700	6779700	0.4704881174790957
chr4	6778800	6779800	0.4711463052295706
chr4	6778900	6779900	0.0037742372864892665
chr4	6779000	6780000	0.4750128731103674
chr4	6779100	6780100	0.4629797281578593
chr4	6779200	6780200	1.1912503079953731
chr4	6779300	6780300	0.9055635162202352
chr4	6779400	6780400	1.6040602788169585
chr4	6779500	6780500	1.3691714739412075
chr4	6779600	6780600	0.8294168646980979
chr4	6779700	6780700	0.6133298327794731
chr4	6779800	6780800	0.1541105444723254
chr4	6779900	6780900	-0.0941565491028752
chr4	6780000	6781000	-0.41617929480576416
chr4	6780100	6781100	0.17095736592371244
chr4	6780200	6781200	-0.2545662573062524
chr4	6780300	6781300	-0.3330528952777612
chr4	6780400	6781400	-1.1172992100491357
chr4	6780500	6781500	-0.7538679615255557
chr4	6780600	6781600	-0.05682602491309492
chr4	6780700	6781700	-0.3248107084553925
chr4	6780800	6781800	-0.3538544226497729
chr4	6781700	6782700	-4.483071039025064
chr4	6781800	6782800	-4.248181916548294
chr4	6781900	6782900	-2.586977094749434
chr4	6782000	6783000	-1.4748732696957239
chr4	6782100	6783100	-0.4885214261158745
chr4	6782200	6783200	-0.2277330338206757
chr4	6782300	6783300	0.2232301368622076
chr4	6782400	6783400	0.36894901292116383
chr4	6782500	6783500	-0.4340187988795057
chr4	6782600	6783600	-0.5931160263532221
chr4	6782700	6783700	1.221886079036694
chr4	6783300	6784300	-1.925881924858976
chr4	6783400	6784400	-2.271698397901619
chr4	6783500	6784500	-3.0127214821399644
chr4	6783600	6784600	-2.8549112867752213
chr4	6783700	6784700	-3.5406194485194704
chr4	6783800	6784800	-3.4028759200645475
chr4	6783900	6784900	-3.045137099923551
chr4	6784000	6785000	-2.933134510260958
chr4	6784100	6785100	-1.553941271842597
chr4	6784200	6785200	-1.3616557924992625
chr4	6784300	6785300	-1.7241646328285
chr4	6784400	6785400	-1.3296891502509558
chr4	6784500	6785500	-0.7193860507356786
chr4	6784600	6785600	-1.9365384183197143
chr4	6784700	6785700	-1.0047903822775908
chr4	6784800	6785800	-1.246720872064653
chr4	6784900	6785900	-1.2787016064544774
chr4	6785000	6786000	-1.3213516188421444
chr4	6785100	6786100	-1.6250337270648962
chr4	6785200	6786200	-1.2151472150486755
chr4	6785300	6786300	-0.3353510774632765
chr4	6785400	6786400	-0.4581986389040762
chr4	6785500	6786500	-0.5397477008835119
chr4	6785600	6786600	0.3128565818017995
chr4	6785700	6786700	-0.491372804396632
chr4	6785800	6786800	-1.307312341449213
chr4	6785900	6786900	-1.6948443804385165
chr4	6786000	6787000	-1.9098629222264876
chr4	6786100	6787100	-1.7009622973620302
chr4	6786200	6787200	-1.5914081037196892
chr4	6787200	6788200	-3.3867408583030243
chr4	6787300	6788300	-2.6452896855789154
chr4	6787400	6788400	-3.2341450670144267
chr4	6787500	6788500	-2.593146790144296
chr4	6787600	6788600	-1.8795183431780909
chr4	6787700	6788700	-1.9921187634362103
chr4	6787800	6788800	-1.865670537340172
chr4	6787900	6788900	-1.5090439120701789
chr4	6788000	6789000	-1.3746563411650063
chr4	6788100	6789100	-0.482432967597563
chr4	6788200	6789200	0.8121550754805062
chr4	6788300	6789300	0.6228934872949099
chr4	6789000	6790000	-0.9424159526154148
chr4	6789200	6790200	-2.8269937375165903
chr4	6789300	6790300	-2.7412919664562145
chr4	6791400	6792400	-4.5101786481601085
chr4	6791500	6792500	-4.767759835555964
chr4	6791600	6792600	-5.172738359388049
chr4	6791700	6792700	-4.970614979003264
chr4	6791800	6792800	-4.7408358697351565
chr4	6791900	6792900	-4.626999379936269
chr4	6792000	6793000	-4.3473819078912115
chr4	6792100	6793100	-3.5776412918272427
chr4	6792700	6793700	-1.4318977413961165
chr4	6792800	6793800	-1.5666782863745237
chr4	6792900	6793900	-1.4853172923775713
chr4	6793000	6794000	-1.8059979137380757
chr4	6793100	6794100	-1.8360497252619887
chr4	6793200	6794200	-1.675162724720144
chr4	6793300	6794300	-1.3582245529275077
chr4	6793400	6794400	-1.2594052357333487
chr4	6793500	6794500	-0.6581114403484098
chr4	6793600	6794600	-0.670628566787849
chr4	6793700	6794700	-0.7552354537455046
chr4	6793800	6794800	0.28208474885025464
chr4	6793900	6794900	0.2276849001139069
chr4	6794000	6795000	0.28130921041817347
chr4	6794100	6795100	0.07021962865467309
chr4	6794200	6795200	-0.2380231664208661
chr4	6794300	6795300	-0.6910626742451647
chr4	6794400	6795400	0.04560267993253386
chr4	6794500	6795500	-0.3960172873140608
chr4	6794600	6795600	-1.080270173756397
chr4	6794700	6795700	-1.4986986914665188
chr4	6794800	6795800	-2.6241486103696463
chr4	6794900	6795900	-2.3697087354204376
chr4	6795000	6796000	-1.5084160563582178
chr4	6795100	6796100	-0.7606843804354599
chr4	6795200	6796200	-0.17311263295936918
chr4	6795300	6796300	0.5094621078498636
chr4	6795400	6796400	0.1992412592124209
chr4	6795500	6796500	0.39718248583914784
chr4	6795600	6796600	0.9774169865608132
chr4	6795700	6796700	1.4453734140380967
chr4	6795800	6796800	1.7003150839632002
chr4	6795900	6796900	1.7491948775360784
chr4	6796000	6797000	1.2172101819697103
chr4	6796100	6797100	1.2009900955217199
chr4	6796200	6797200	0.8325349806788496
chr4	6796300	6797300	0.2958957904877059
chr4	6796400	6797400	-0.1708752302332172
chr4	6796500	6797500	-0.015369648328522244
chr4	6796600	6797600	0.2680149807510511
chr4	6796700	6797700	0.4453368731928531
chr4	6800500	6801500	0.7771224467871714
chr4	6800600	6801600	0.4954071849123599
chr4	6800700	6801700	0.26266561491818136
chr4	6800800	6801800	0.14417325247289015
chr4	6800900	6801900	-0.03595477138850474
chr4	6801000	6802000	0.19294981341175815
chr4	6801100	6802100	-0.15019178876681402
chr4	6801200	6802200	0.015128274391354337
chr4	6801300	6802300	0.4933713463390396
chr4	6801400	6802400	0.14714354960233755
chr4	6801500	6802500	-0.32682592836674884
chr4	6801600	6802600	-0.3475881555341061
chr4	6801700	6802700	-0.4507983626877515
chr4	6801800	6802800	-0.4121430137213396
chr4	6801900	6802900	-0.31332734658678946
chr4	6802000	6803000	-0.6973363979836995
chr4	6803000	6804000	0.0011988971019248381
chr4	6803100	6804100	-0.6546761190963557
chr4	6803200	6804200	-1.022151483647706
chr4	6803300	6804300	-1.991131339455399
chr4	6803400	6804400	-1.277560448524086
chr4	6803500	6804500	-1.2241614849252305
chr4	6803600	6804600	-0.3691934580246914
chr4	6803700	6804700	-0.2922600365169791
chr4	6803800	6804800	-0.8384357935429687
chr4	6803900	6804900	-0.7419585558873243
chr4	6804000	6805000	-0.16993122273619912
chr4	6804100	6805100	0.2904472710741325
chr4	6804200	6805200	0.2802269486683981
chr4	6804300	6805300	1.2763892919798516
chr4	6804400	6805400	0.8028058266988711
chr4	6804500	6805500	0.6903044494219237
chr4	6804600	6805600	0.23196478178359875
chr4	6804700	6805700	0.12469327678858785
chr4	6804800	6805800	0.2063014304025404
chr4	6804900	6805900	-0.3913879251333639
chr4	6805000	6806000	-0.761672721431469
chr4	6805100	6806100	-1.0496562474392332
chr4	6805200	6806200	-1.1758092256102894
chr4	6805300	6806300	-1.6465153560600745
chr4	6805400	6806400	-0.9996188723016022
chr4	6805500	6806500	-1.2915786036157342
chr4	6805600	6806600	-0.7131293919966928
chr4	6805700	6806700	-0.4112438389792482
chr4	6806100	6807100	-0.2455028829047004
chr4	6806200	6807200	0.4855421194272028
chr4	6806300	6807300	0.15666857516355506
chr4	6806400	6807400	-1.5174112807124032
chr4	6806500	6807500	-0.4384043888679726
chr4	6806600	6807600	0.043336404862555404
chr4	6806700	6807700	0.17080906708265747
chr4	6806800	6807800	0.15160426784783906
chr4	6806900	6807900	0.7154708065971804
chr4	6807000	6808000	0.7149749130886937
chr4	6807100	6808100	0.429966663720291
chr4	6807200	6808200	0.3978241617671836
chr4	6807300	6808300	0.8943739246100265
chr4	6807400	6808400	1.6539628798854915
chr4	6807500	6808500	1.5532697543112113
chr4	6808600	6809600	0.2731137988566751
chr4	6808700	6809700	0.16833319024136414
chr4	6808800	6809800	0.18024767446141768
chr4	6808900	6809900	-0.1462199666386504
chr4	6809000	6810000	-0.4647193726061029
chr4	6809100	6810100	-0.7031397783438298
chr4	6809200	6810200	-0.973406011042838
chr4	6809300	6810300	-1.97914567502334
chr4	6809400	6810400	-2.3083383501252976
chr4	6809500	6810500	-3.1700256245021388
chr4	6809600	6810600	-3.445851362161672
chr4	6809700	6810700	-3.631097526604626
chr4	6809800	6810800	-4.156037667504789
chr4	6809900	6810900	-3.7727522045631865
chr4	6810000	6811000	-3.4995932444533495
chr4	6810100	6811100	-3.7070188070843617
chr4	6810200	6811200	-3.1999670731822234
chr4	6810300	6811300	-2.597572385914312
chr4	6810400	6811400	-2.1694898130722327
chr4	6810500	6811500	-1.7604667593311867
chr4	6810600	6811600	-0.9599310919693842
chr4	6810700	6811700	-0.33350765126534804
chr4	6810800	6811800	0.2522788434705769
chr4	6811800	6812800	-1.2594765021743235
chr4	6811900	6812900	-0.6976055590322059
chr4	6812000	6813000	-0.8358672844232706
chr4	6812100	6813100	-0.8976358228188004
chr4	6812200	6813200	-0.6099031088217626
chr4	6812300	6813300	-0.22174155920171645
chr4	6812400	6813400	-1.0920243199466808
chr4	6812500	6813500	-0.4643382667574325
chr4	6812600	6813600	-1.0045052833594759
chr4	6812700	6813700	-0.4695081644106998
chr4	6812800	6813800	-0.19038522771967006
chr4	6812900	6813900	-0.5075825531391955
chr4	6813000	6814000	-0.2610768526715844
chr4	6813100	6814100	-0.8338081074187217
chr4	6813200	6814200	-0.8701458541834386
chr4	6813300	6814300	-1.1646574554306923
chr4	6813400	6814400	-0.43497531233298586
chr4	6813500	6814500	-1.1421610864671423
chr4	6813600	6814600	-0.8919051623816429
chr4	6813700	6814700	-1.6012166122593137
chr4	6813800	6814800	-1.658776625600057
chr4	6813900	6814900	-2.105910138188767
chr4	6814000	6815000	-2.249612087433794
chr4	6814100	6815100	-1.556257814868529
chr4	6814200	6815200	-1.2978369681031776
chr4	6814300	6815300	-1.0064889173750773
chr4	6814400	6815400	-0.8968238361364816
chr4	6814500	6815500	0.08447189572114044
chr4	6814600	6815600	-0.03383468812102923
chr4	6814700	6815700	-0.30776431349598465
chr4	6814800	6815800	-0.7644491697045582
chr4	6814900	6815900	-0.41465942799059496
chr4	6815000	6816000	-0.41573784048213697
chr4	6815100	6816100	-0.6254582327373993
chr4	6815200	6816200	-1.3002154350870567
chr4	6815300	6816300	-1.3243672870742464
chr4	6815400	6816400	-1.089590575796603
chr4	6815500	6816500	-1.4897478874451684
chr4	6815600	6816600	-1.2089672034254957
chr4	6815700	6816700	-0.3623203497721256
chr4	6815800	6816800	0.0846514312486244
chr4	6815900	6816900	-0.731582682096978
chr4	6816000	6817000	-0.9297631760721847
chr4	6816100	6817100	-1.1762176090301275
chr4	6816200	6817200	-0.6187429563667097
chr4	6816300	6817300	-0.6061557456829539
chr4	6816400	6817400	-0.916568724083592
chr4	6816500	6817500	-0.9503240166246444
chr4	6816600	6817600	-1.32891991596408
chr4	6816700	6817700	-2.0151321347005333
chr4	6816800	6817800	-2.570306868788069
chr4	6816900	6817900	-2.4071348347114045
chr4	6817000	6818000	-2.057951951640674
chr4	6817100	6818100	-2.122636831632615
chr4	6817200	6818200	-1.944785915522102
chr4	6817300	6818300	-1.8417983311980777
chr4	6817400	6818400	-1.8100097893526428
chr4	6818400	6819400	-1.8459266169142792
chr4	6818500	6819500	-1.881388558944742
chr4	6818600	6819600	-1.60639172325205
chr4	6818700	6819700	-0.9313545937954792
chr4	6818800	6819800	-1.6357417683335167
chr4	6818900	6819900	-2.184063376261319
chr4	6819000	6820000	-1.3234229262352577
chr4	6819100	6820100	-1.8707443497509035
chr4	6819200	6820200	-1.32506018757727
chr4	6819300	6820300	-0.5644518619749035
chr4	6819400	6820400	-0.06786973059499994
chr4	6819500	6820500	0.11560391267341642
chr4	6819600	6820600	-0.3477896027764125
chr4	6819700	6820700	-1.4690389292128658
chr4	6819800	6820800	-1.0601608851527091
chr4	6819900	6820900	-0.9397480273001432
chr4	6820000	6821000	-0.9868081581710251
chr4	6820100	6821100	-1.198726419737529
chr4	6820200	6821200	-1.5919446703602558
chr4	6820300	6821300	-2.3916770520967203
chr4	6820400	6821400	-2.1093659496808543
chr4	6820500	6821500	-2.0506138264837777
chr4	6820600	6821600	-1.2574986041017382
chr4	6820700	6821700	0.024235125902369592
chr4	6820800	6821800	0.4014173558982091
chr4	6820900	6821900	0.1841814025700174
chr4	6821000	6822000	-0.12197557680593275
chr4	6821100	6822100	0.05243100553029634
chr4	6821200	6822200	0.04616821172711225
chr4	6821300	6822300	0.2067520481508006
chr4	6821400	6822400	-0.012084978249237842
chr4	6821500	6822500	-0.34011758040686896
chr4	6823000	6824000	-0.5777444600754703
chr4	6823100	6824100	-1.4512022372943092
chr4	6823200	6824200	-2.187831180632025
chr4	6823300	6824300	-1.9722869029487944
chr4	6823400	6824400	-1.6173455858442662
chr4	6823500	6824500	-1.4864451972925237
chr4	6823600	6824600	-0.7798698727229445
chr4	6823700	6824700	-0.09916515682546788
chr4	6823800	6824800	-0.1169719991396446
chr4	6823900	6824900	0.14408805107566058
chr4	6824000	6825000	-0.19062784425306004
chr4	6824100	6825100	0.3390985151688441
chr4	6824200	6825200	0.9014276602883512
chr4	6824300	6825300	0.9457463264543048
chr4	6824400	6825400	0.9340819058191134
chr4	6824500	6825500	1.1221103011689948
chr4	6824600	6825600	-0.05571215037381168
chr4	6824700	6825700	-1.0234554544393841
chr4	6824800	6825800	-1.2319343106644984
chr4	6824900	6825900	-1.696502591041139
chr4	6825000	6826000	-1.6281034213372951
chr4	6825100	6826100	-1.4774682291119443
chr4	6825200	6826200	-1.8613523272322348
chr4	6825300	6826300	-1.6543579510192206
chr4	6825400	6826400	-2.0051980117715544
chr4	6825500	6826500	-2.7492164396401653
chr4	6825600	6826600	-1.953117478351431
chr4	6825700	6826700	-1.9163637673789435
chr4	6825800	6826800	-1.3969748736166754
chr4	6825900	6826900	-0.6370715436877986
chr4	6826000	6827000	-0.8491281648061151
chr4	6826100	6827100	-0.9310234932760292
chr4	6826200	6827200	-0.21498300772354648
chr4	6826300	6827300	-0.7077067613289679
chr4	6826400	6827400	-0.9960563885277364
chr4	6826500	6827500	0.4149416541428391
chr4	6826600	6827600	0.3876240428620628
chr4	6826700	6827700	0.7655917688486612
chr4	6826800	6827800	0.6703344760518134
chr4	6826900	6827900	0.7211546864854775
chr4	6827000	6828000	1.3114935862827877
chr4	6827100	6828100	1.3413446174292472
chr4	6827200	6828200	1.4085042110064294
chr4	6827300	6828300	1.131501470849882
chr4	6827400	6828400	2.2129486306537522
chr4	6827500	6828500	1.6784811723209483
chr4	6827600	6828600	2.1898368608424987
chr4	6827700	6828700	2.007000636835792
chr4	6827800	6828800	1.7586781295555696
chr4	6827900	6828900	1.0031194521799371
chr4	6828000	6829000	0.6181995461318226
chr4	6828100	6829100	0.3452581646158551
chr4	6828200	6829200	0.2208287796190243
chr4	6828300	6829300	1.0240479916289251
chr4	6828400	6829400	0.5363362773181712
chr4	6828500	6829500	0.7147139475945211
chr4	6828600	6829600	0.2885130887674662
chr4	6828700	6829700	-0.29712528532406474
chr4	6828800	6829800	-0.17313451393033058
chr4	6828900	6829900	0.33546257480962194
chr4	6829000	6830000	0.12827015316729248
chr4	6829100	6830100	0.8860708377574468
chr4	6829200	6830200	0.5374842591542717
chr4	6829300	6830300	0.013980629115390796
chr4	6829400	6830400	-0.08110025167677308
chr4	6830500	6831500	1.3054576750164608
chr4	6830600	6831600	1.3753108061105637
chr4	6830700	6831700	1.0152537026724016
chr4	6830800	6831800	1.3817924085084092
chr4	6830900	6831900	1.347305464137
chr4	6831000	6832000	0.9538300071181035
chr4	6831100	6832100	0.7892396550447429
chr4	6831200	6832200	-0.13419882159627158
chr4	6831300	6832300	-0.14280985427754345
chr4	6831400	6832400	-0.1898589529907316
chr4	6831500	6832500	-0.4202406531379848
chr4	6831600	6832600	-1.1299650997084674
chr4	6831700	6832700	-0.5539789024469859
chr4	6831800	6832800	-1.0230683997041985
chr4	6831900	6832900	-0.7516105723545827
chr4	6832000	6833000	-0.6062131114003282
chr4	6832100	6833100	-0.4211914568432145
chr4	6832200	6833200	-1.0745590035096528
chr4	6832300	6833300	-1.1176420067181445
chr4	6832400	6833400	-0.6571917730638607
chr4	6832500	6833500	-1.0061243345436484
chr4	6832600	6833600	-0.037821431761463464
chr4	6832700	6833700	-0.4120208772027873
chr4	6832800	6833800	-0.7458353087521575
chr4	6832900	6833900	-1.1692818411792212
chr4	6833000	6834000	-1.0787215873111917
chr4	6833100	6834100	-1.4635239226570562
chr4	6833200	6834200	-0.25079713846319684
chr4	6833300	6834300	-0.1990107082324111
chr4	6833400	6834400	-0.5891140329199206
chr4	6833500	6834500	-0.4973016736452726
chr4	6833600	6834600	-0.3350306237811393
chr4	6833700	6834700	0.11477346435430225
chr4	6833800	6834800	0.7668592050864708
chr4	6833900	6834900	1.4008302347241457
chr4	6834000	6835000	1.5116014119471763
chr4	6834100	6835100	1.7194363552631609
chr4	6834200	6835200	1.753414977962417
chr4	6834300	6835300	1.214402919082206
chr4	6834400	6835400	1.6371803327241174
chr4	6834500	6835500	1.6884583086789773
chr4	6834600	6835600	0.974125277825296
chr4	6834700	6835700	0.2319610880728821
chr4	6834800	6835800	0.08525891280732771
chr4	6834900	6835900	0.34583975834659264
chr4	6835000	6836000	0.4278899327314778
chr4	6835100	6836100	1.081887301345289
chr4	6835200	6836200	0.9155594539864066
chr4	6835300	6836300	0.9195537417271408
chr4	6835400	6836400	0.04675252472591108
chr4	6836600	6837600	-0.4952856372697443
chr4	6836700	6837700	-0.5090413343758051
chr4	6836800	6837800	-0.16665134589203176
chr4	6836900	6837900	0.03553207971340788
chr4	6837000	6838000	1.0053139389610144
chr4	6837100	6838100	-0.3707662435152233
chr4	6837200	6838200	-0.3413573201425795
chr4	6837300	6838300	-1.1460688122527996
chr4	6837400	6838400	-1.060247533628098
chr4	6837500	6838500	-1.6224108647463882
chr4	6837600	6838600	-1.8032830066207937
chr4	6837700	6838700	-1.6847789130872075
chr4	6838800	6839800	-1.5908735284687134
chr4	6838900	6839900	-1.2959927002272986
chr4	6839000	6840000	-1.708336884649315
chr4	6839100	6840100	-2.047281429085746
chr4	6839200	6840200	-2.123810496363532
chr4	6839300	6840300	-2.0768884619694186
chr4	6839400	6840400	-2.332654109449337
chr4	6839500	6840500	-2.3880572405521145
chr4	6839600	6840600	-2.2817320791129383
chr4	6839700	6840700	-1.9501015285427377
chr4	6839800	6840800	-1.4672536105733982
chr4	6839900	6840900	-1.905897656723022
chr4	6840000	6841000	-1.8986267799306895
chr4	6840100	6841100	-1.4638948775673195
chr4	6840200	6841200	-0.4147683051824742
chr4	6840300	6841300	-0.8502257319052176
chr4	6840400	6841400	-0.06548699550660134
chr4	6840500	6841500	-0.19429322219267892
chr4	6840600	6841600	-0.35359818013616545
chr4	6840700	6841700	-0.877267114911004
chr4	6840800	6841800	-1.6765954492309816
chr4	6840900	6841900	-1.9205366511925543
chr4	6841000	6842000	-1.515032272882839
chr4	6841100	6842100	-0.7176412299480697
chr4	6841200	6842200	-0.9325917629901892
chr4	6841300	6842300	-0.5814555886811379
chr4	6841400	6842400	-0.8150471558042288
chr4	6841500	6842500	-1.1251794896558542
chr4	6841600	6842600	-0.281264966681685
chr4	6841700	6842700	0.20595813945155092
chr4	6841800	6842800	0.4821023878155064
chr4	6841900	6842900	0.6744856871671144
chr4	6842000	6843000	-0.1481948658329508
chr4	6842100	6843100	-1.403146747247138
chr4	6842200	6843200	-1.3473149913856453
chr4	6842300	6843300	-1.0337780984874507
chr4	6842400	6843400	-1.4342591944477334
chr4	6842500	6843500	-0.9408755923903208
chr4	6842600	6843600	-1.2300165522276891
chr4	6842700	6843700	-0.9520074668074062
chr4	6842800	6843800	-0.3707651468339621
chr4	6842900	6843900	-0.3467416130503383
chr4	6844000	6845000	1.7905670934057174
chr4	6844100	6845100	1.1408125145139372
chr4	6844200	6845200	0.977264290276258
chr4	6844300	6845300	0.8481407029885809
chr4	6844400	6845400	0.3362800636890244
chr4	6844500	6845500	0.4451095743287597
chr4	6844600	6845600	0.039115491709786857
chr4	6844700	6845700	0.34289421222664923
chr4	6844800	6845800	-0.6294463869068663
chr4	6844900	6845900	-0.7124419501786798
chr4	6845000	6846000	-1.2471059702499778
chr4	6845100	6846100	-1.0138542600320977
chr4	6845200	6846200	-1.237054359605169
chr4	6845300	6846300	-1.3727856430635972
chr4	6845400	6846400	-0.5871321086323892
chr4	6845500	6846500	-0.5036914978966089
chr4	6845600	6846600	-0.631098010320832
chr4	6845700	6846700	-0.9797190297457176
chr4	6845800	6846800	-0.0984380957301614
chr4	6845900	6846900	0.015563764831516884
chr4	6846000	6847000	0.3365950732649788
chr4	6846100	6847100	0.09521464534379953
chr4	6846200	6847200	0.22078602941519607
chr4	6846300	6847300	-0.17560979148559575
chr4	6846400	6847400	-0.09575037230760154
chr4	6846500	6847500	-0.6486999894200125
chr4	6846600	6847600	-0.6284484783404541
chr4	6846700	6847700	-0.3661261645976676
chr4	6846800	6847800	-0.7152108946963861
chr4	6846900	6847900	-0.7032468922438962
chr4	6847000	6848000	-0.8287927857472805
chr4	6847100	6848100	-0.79522125980725
chr4	6847200	6848200	-1.3789960984622442
chr4	6847300	6848300	-1.2374936730751631
chr4	6847400	6848400	-1.3191696284549457
chr4	6847500	6848500	-1.223281582872506
chr4	6847600	6848600	-1.2845999929428071
chr4	6847700	6848700	-1.6739898774364668
chr4	6847800	6848800	-2.052189754577003
chr4	6847900	6848900	-2.1086629762664564
chr4	6848000	6849000	-1.922800426173724
chr4	6848100	6849100	-1.7963007535771738
chr4	6848200	6849200	-0.8947311489034271
chr4	6848300	6849300	-0.6955063214982353
chr4	6848400	6849400	-0.7900845000944651
chr4	6848500	6849500	-0.5037591200687487
chr4	6848600	6849600	-1.1406163060319972
chr4	6848700	6849700	-1.2488151116221986
chr4	6848800	6849800	0.011362582791408832
chr4	6848900	6849900	0.16610456974839624
chr4	6849000	6850000	0.37496424815461915
chr4	6849100	6850100	0.09430777162568177
chr4	6849200	6850200	0.09798783680551436
chr4	6849300	6850300	0.1630737413804284
chr4	6849400	6850400	0.02956800743228818
chr4	6849500	6850500	-1.0443222258745335
chr4	6849600	6850600	-0.8183855887265735
chr4	6849700	6850700	-0.7002548605778363
chr4	6849800	6850800	-1.276697664094549
chr4	6849900	6850900	-0.8216266722931125
chr4	6850000	6851000	-0.4819339410651259
chr4	6850100	6851100	-0.5724156050830099
chr4	6850200	6851200	-1.034689970547188
chr4	6850300	6851300	-1.1452076487383438
chr4	6850400	6851400	-1.7621301563741594
chr4	6850500	6851500	-0.7328154042370728
chr4	6850600	6851600	-0.7462127531990129
chr4	6850700	6851700	-0.7017691595627732
chr4	6851700	6852700	-0.5984128665645009
chr4	6851800	6852800	-0.9767454311295136
chr4	6851900	6852900	-1.0303366183960538
chr4	6852000	6853000	-1.0771073868739585
chr4	6852100	6853100	-1.1494263507347613
chr4	6852200	6853200	-1.0449629008522927
chr4	6852300	6853300	-1.4496958253708816
chr4	6852400	6853400	-1.4961744269930142
chr4	6852500	6853500	-1.8351154253056736
chr4	6852600	6853600	-1.0317710912018052
chr4	6852700	6853700	-0.2136107101501914
chr4	6852800	6853800	-0.026716391972503136
chr4	6852900	6853900	0.4609263357365574
chr4	6853000	6854000	0.04238202961622156
chr4	6853100	6854100	0.5786100776651638
chr4	6853200	6854200	0.09811770854906388
chr4	6853300	6854300	-0.02983706030188807
chr4	6853400	6854400	0.3565515759616579
chr4	6853500	6854500	0.9139247809358882
chr4	6853600	6854600	1.4235109204302838
chr4	6853700	6854700	1.034550894637752
chr4	6853800	6854800	1.1551161039022235
chr4	6853900	6854900	0.9793892482912706
chr4	6854000	6855000	0.896727524126231
chr4	6854100	6855100	1.2112204683594336
chr4	6854200	6855200	2.300136759115708
chr4	6854300	6855300	2.8213196537544625
chr4	6854400	6855400	3.0060546196045066
chr4	6854500	6855500	2.649150740173765
chr4	6854600	6855600	2.365772075613122
chr4	6854700	6855700	2.956793884834616
chr4	6854800	6855800	3.271265297611357
chr4	6854900	6855900	3.708531282269621
chr4	6855000	6856000	4.341309866531504
chr4	6855100	6856100	3.4690292935729747
chr4	6855200	6856200	2.5684282556927536
chr4	6855300	6856300	2.2797451960332658
chr4	6855400	6856400	1.2205286928389534
chr4	6855500	6856500	0.8867476993673535
chr4	6855600	6856600	0.7041901273747161
chr4	6855700	6856700	-0.15842494566384724
chr4	6855800	6856800	-0.7858630656166974
chr4	6855900	6856900	-1.2509521091046594
chr4	6856000	6857000	-1.1191323825439508
chr4	6856100	6857100	-0.9407922450435308
chr4	6856200	6857200	0.11925128934362984
chr4	6856300	6857300	0.22436150905514154
chr4	6856400	6857400	0.17152036447081795
chr4	6856500	6857500	0.763036660105251
chr4	6856600	6857600	0.7133169924344807
chr4	6856700	6857700	0.8060167268466352
chr4	6856800	6857800	0.8836689778482955
chr4	6856900	6857900	0.95198865486035
chr4	6857000	6858000	0.552638075015877
chr4	6857100	6858100	0.5910641207701914
chr4	6857200	6858200	0.03541039934457422
chr4	6857300	6858300	0.28994558132897835
chr4	6857400	6858400	0.6683795123038523
chr4	6857500	6858500	0.3373996100971872
chr4	6857600	6858600	0.1342733993521902
chr4	6857700	6858700	0.32029291528394416
chr4	6857800	6858800	0.7182237624468065
chr4	6857900	6858900	0.5960400296677798
chr4	6858000	6859000	0.710578824301004
chr4	6858100	6859100	0.9698783173832332
chr4	6858200	6859200	0.7429234148813121
chr4	6858300	6859300	0.32945589788692864
chr4	6858400	6859400	-0.03923127022695538
chr4	6858500	6859500	1.0623939651376548
chr4	6858600	6859600	0.4688010628265084
chr4	6858700	6859700	0.92154839247527
chr4	6858800	6859800	0.5774866208387069
chr4	6858900	6859900	0.2229041613873471
chr4	6859000	6860000	0.2004337568958687
chr4	6859100	6860100	0.2302181420160267
chr4	6859200	6860200	0.5972164255070901
chr4	6859300	6860300	0.2717072145601911
chr4	6859400	6860400	0.6143525258194983
chr4	6859500	6860500	0.1464362710075469
chr4	6859600	6860600	0.6060525775833098
chr4	6859700	6860700	0.4674173634070207
chr4	6859800	6860800	1.0767609485834937
chr4	6859900	6860900	1.6592681553934017
chr4	6860000	6861000	1.9236858984804681
chr4	6860100	6861100	1.4859997138686434
chr4	6860200	6861200	1.4571140978885733
chr4	6860300	6861300	2.279465797220336
chr4	6860400	6861400	3.055061905959931
chr4	6860500	6861500	2.590845945234421
chr4	6860600	6861600	3.2930329604385493
chr4	6860700	6861700	3.1485390657943286
chr4	6860800	6861800	2.8998258769917977
chr4	6860900	6861900	3.23663657918584
chr4	6861000	6862000	3.556876265951198
chr4	6861100	6862100	4.025832566390123
chr4	6861200	6862200	4.273511929925642
chr4	6861300	6862300	3.433385117643504
chr4	6861400	6862400	2.8217426595386046
chr4	6861500	6862500	3.683755995566236
chr4	6861600	6862600	3.623284227166077
chr4	6861700	6862700	3.5859399246312846
chr4	6861800	6862800	3.5826584600724685
chr4	6861900	6862900	3.075769831750021
chr4	6862000	6863000	2.971818128417339
chr4	6862100	6863100	3.3236529415571523
chr4	6862200	6863200	3.1686305464174174
chr4	6862300	6863300	3.70584078223029
chr4	6862400	6863400	3.4896618174029834
chr4	6862500	6863500	2.8638720660805435
chr4	6862600	6863600	2.557343381901229
chr4	6862700	6863700	3.183326413038733
chr4	6862800	6863800	3.746560906588493
chr4	6862900	6863900	4.229842132466647
chr4	6863000	6864000	3.829179881474549
chr4	6863100	6864100	3.248212959998659
chr4	6863200	6864200	3.16953801074662
chr4	6863300	6864300	3.28178135805027
chr4	6863400	6864400	3.4694863822227333
chr4	6863500	6864500	3.7955291475323913
chr4	6863600	6864600	3.867138859997554
chr4	6863700	6864700	3.51586182691645
chr4	6864800	6865800	1.311851691377232
chr4	6864900	6865900	0.6841814615802719
chr4	6865000	6866000	0.6937296212762452
chr4	6865100	6866100	0.6448521088447093
chr4	6865200	6866200	0.11578854975570164
chr4	6865300	6866300	-0.4377689502022401
chr4	6865400	6866400	-1.068043037261364
chr4	6865500	6866500	-1.9019225650630505
chr4	6865600	6866600	-2.1202324982107275
chr4	6865700	6866700	-2.005693290794959
chr4	6865800	6866800	-2.3727970725932845
chr4	6865900	6866900	-2.1416556526989687
chr4	6866000	6867000	-1.3620913123679097
chr4	6866100	6867100	-1.2536423016864873
chr4	6866200	6867200	-0.255821077355926
chr4	6866300	6867300	-0.7487316758316988
chr4	6866400	6867400	-0.4591985487447745
chr4	6866500	6867500	0.09866239396055586
chr4	6866600	6867600	0.5587765178859218
chr4	6866700	6867700	0.9796195989272679
chr4	6866800	6867800	1.1574050144390504
chr4	6866900	6867900	1.2532598044319925
chr4	6867000	6868000	0.9849486521260128
chr4	6867100	6868100	0.6992988161910376
chr4	6867200	6868200	0.10268276501952373
chr4	6867300	6868300	0.1812232605376883
chr4	6867400	6868400	0.3784860263501232
chr4	6867500	6868500	0.6582155365308286
chr4	6867600	6868600	1.1097831442142572
chr4	6867700	6868700	1.056270449222737
chr4	6867800	6868800	1.333788340458009
chr4	6867900	6868900	1.4537651000164904
chr4	6868000	6869000	1.2430065419573235
chr4	6868100	6869100	1.3648874478462227
chr4	6868200	6869200	1.7459090887247284
chr4	6868300	6869300	1.735561521727554
chr4	6868400	6869400	1.5551046051161723
chr4	6868500	6869500	1.6914566301579808
chr4	6868600	6869600	1.3855607902845763
chr4	6868700	6869700	1.1400215202941515
chr4	6868800	6869800	0.9727183594579056
chr4	6868900	6869900	0.919607468604408
chr4	6869000	6870000	1.233347763157008
chr4	6869100	6870100	1.5259657677789342
chr4	6870000	6871000	-1.6168978543212822
chr4	6870100	6871100	-0.7323583495250097
chr4	6870200	6871200	-0.42312424066633797
chr4	6870300	6871300	-0.5603077104826312
chr4	6870400	6871400	0.2491480699386433
chr4	6870500	6871500	0.3088683033171104
chr4	6870600	6871600	0.3160120120144574
chr4	6870700	6871700	1.234148602314835
chr4	6870800	6871800	0.539519921831345
chr4	6870900	6871900	0.9335495718459692
chr4	6871000	6872000	1.771725028022339
chr4	6871100	6872100	1.7245937861215648
chr4	6871200	6872200	1.9727105581291704
chr4	6871300	6872300	1.7469002927403483
chr4	6871400	6872400	1.7430271425350523
chr4	6871500	6872500	2.198730342620442
chr4	6871600	6872600	2.2578213442451887
chr4	6871700	6872700	2.2486586366149592
chr4	6871800	6872800	2.7489330845144355
chr4	6871900	6872900	2.8001663313621368
chr4	6872000	6873000	2.5842847176852666
chr4	6872100	6873100	2.4052532618200115
chr4	6872200	6873200	2.1571607425615387
chr4	6872300	6873300	2.3863054054086685
chr4	6872400	6873400	1.7750903928849913
chr4	6872500	6873500	1.5432354947262559
chr4	6872600	6873600	1.4485532264186465
chr4	6872700	6873700	0.8439406456728692
chr4	6872800	6873800	0.6916587175008265
chr4	6872900	6873900	0.4255405697067395
chr4	6873000	6874000	0.621046656219542
chr4	6873100	6874100	0.21341263799716265
chr4	6873200	6874200	0.04450092353808088
chr4	6873300	6874300	0.07237975625407805
chr4	6873400	6874400	0.14836535676030332
chr4	6873500	6874500	0.1209784498232404
chr4	6873600	6874600	0.6548754534601324
chr4	6873700	6874700	1.5268471466918274
chr4	6873800	6874800	1.6417647013169752
chr4	6873900	6874900	2.2804609460783682
chr4	6874000	6875000	2.0872500949541015
chr4	6874100	6875100	2.756390766481453
chr4	6874200	6875200	2.9028147268378373
chr4	6874300	6875300	2.8184541365421194
chr4	6874400	6875400	2.715685673499067
chr4	6874500	6875500	2.268717537305857
chr4	6874600	6875600	1.7447875460308406
chr4	6874700	6875700	0.9604250968525035
chr4	6874800	6875800	0.7605226418620389
chr4	6874900	6875900	0.10018107144306876
chr4	6875000	6876000	0.18867062216897104
chr4	6875100	6876100	0.18814283519334413
chr4	6875200	6876200	0.034351088076812884
chr4	6875300	6876300	0.24633681021388434
chr4	6875400	6876400	0.8999735646020951
chr4	6875500	6876500	1.083440818239471
chr4	6875600	6876600	1.247776123059022
chr4	6875700	6876700	1.7635736411806209
chr4	6875800	6876800	2.4654138496640092
chr4	6875900	6876900	2.925138515077734
chr4	6876000	6877000	3.0180330979565557
chr4	6876100	6877100	3.0088772306661693
chr4	6876200	6877200	3.0959815174219067
chr4	6876300	6877300	3.3701130669746373
chr4	6876400	6877400	3.2389046821546947
chr4	6876500	6877500	3.5688703651114286
chr4	6876600	6877600	3.7324473391256423
chr4	6876700	6877700	3.2902682392058686
chr4	6876800	6877800	2.970932945338771
chr4	6876900	6877900	2.23347896598306
chr4	6877000	6878000	2.0245399033390377
chr4	6877100	6878100	2.0509433364851835
chr4	6877200	6878200	2.1788760893062653
chr4	6877300	6878300	2.18153641492555
chr4	6877400	6878400	1.9908978774818888
chr4	6877500	6878500	1.9014417685776648
chr4	6877600	6878600	1.6473782936425756
chr4	6877700	6878700	1.8035645168624759
chr4	6877800	6878800	1.9096111106433868
chr4	6877900	6878900	2.543060580648206
chr4	6878000	6879000	2.2010910280535496
chr4	6878100	6879100	1.6711994921868216
chr4	6878200	6879200	1.6308368259030352
chr4	6878300	6879300	1.775773320860962
chr4	6878400	6879400	1.902842751406514
chr4	6878500	6879500	1.8468108537684482
chr4	6878600	6879600	1.4384339738239404
chr4	6878700	6879700	1.2517319489342191
chr4	6878800	6879800	0.9470228320350692
chr4	6878900	6879900	0.5799848073622872
chr4	6880700	6881700	1.8771994992030443
chr4	6880800	6881800	1.9851796765291887
chr4	6880900	6881900	1.8330931228309404
chr4	6881000	6882000	1.8466074556075114
chr4	6881100	6882100	2.071264077637926
chr4	6881200	6882200	2.3134356711024315
chr4	6881300	6882300	2.1860879957368624
chr4	6881400	6882400	2.5621411475320417
chr4	6881500	6882500	0.8567980064816972
chr4	6881600	6882600	1.0052789415220598
chr4	6882900	6883900	0.6833187925103948
chr4	6883000	6884000	0.46870507566975395
chr4	6883100	6884100	0.3611946304153575
chr4	6883200	6884200	0.3713480969624955
chr4	6883300	6884300	0.3977378250998312
chr4	6883400	6884400	-0.3808289463827529
chr4	6883500	6884500	-0.4443935660671997
chr4	6883600	6884600	0.09182323710751816
chr4	6883700	6884700	-0.15062498362188004
chr4	6883800	6884800	-0.0999029055814516
chr4	6883900	6884900	-0.2911047473350042
chr4	6884000	6885000	-0.0800717514125311
chr4	6884100	6885100	0.1736490921018945
chr4	6884200	6885200	0.1593832844229763
chr4	6884300	6885300	0.4118358044411705
chr4	6884400	6885400	1.1760500961900382
chr4	6884500	6885500	1.368177164204838
chr4	6884600	6885600	0.3317356894105121
chr4	6884700	6885700	0.23998828439194306
chr4	6884800	6885800	0.21503300597879305
chr4	6884900	6885900	-0.5225142452817877
chr4	6885000	6886000	-1.1215840676194329
chr4	6885100	6886100	-1.5156300491377617
chr4	6885200	6886200	-1.3869894192578802
chr4	6885300	6886300	-1.2794916760786066
chr4	6885400	6886400	-0.9953370794279952
chr4	6885500	6886500	-0.4839903498685798
chr4	6885600	6886600	0.4613893037746157
chr4	6885700	6886700	0.7092896583113301
chr4	6885800	6886800	0.15787131169201285
chr4	6885900	6886900	0.2777105905847867
chr4	6886000	6887000	0.9163216732313368
chr4	6886100	6887100	1.4937778409362328
chr4	6886200	6887200	1.1258368771696965
chr4	6886300	6887300	0.47416500567075104
chr4	6886400	6887400	0.4072633335765593
chr4	6886500	6887500	0.15576993263619185
chr4	6886600	6887600	-0.32372897729142563
chr4	6886700	6887700	-0.427024587042052
chr4	6887800	6888800	1.7560244869811392
chr4	6887900	6888900	2.3377166784189187
chr4	6888000	6889000	1.9578568217857877
chr4	6888100	6889100	2.377314028318473
chr4	6888200	6889200	2.3753231241384167
chr4	6888300	6889300	2.3478086537483773
chr4	6888400	6889400	2.2315615427251982
chr4	6888500	6889500	1.702521826358689
chr4	6888600	6889600	1.590738209584225
chr4	6888700	6889700	0.9681875320516408
chr4	6889800	6890800	0.8274900580894761
chr4	6889900	6890900	1.515512285023605
chr4	6890000	6891000	1.3699503533289743
chr4	6890100	6891100	0.8240991550575865
chr4	6890200	6891200	1.0670280942850878
chr4	6890300	6891300	1.202303838438182
chr4	6890400	6891400	1.4474832810430849
chr4	6890500	6891500	1.469445191032902
chr4	6890600	6891600	1.6571685980945148
chr4	6890700	6891700	1.424035054980881
chr4	6890800	6891800	2.1503159448876894
chr4	6890900	6891900	1.636413822858794
chr4	6891000	6892000	1.8996196715888434
chr4	6891100	6892100	2.5920367724442146
chr4	6891200	6892200	2.6484865731614895
chr4	6892000	6893000	3.255378758251808
chr4	6892100	6893100	2.9103035949426577
chr4	6892200	6893200	3.1982053516374087
chr4	6892300	6893300	2.9979765755249987
chr4	6892400	6893400	3.495608567606299
chr4	6892500	6893500	3.1845199530868
chr4	6892600	6893600	2.844233868092992
chr4	6892700	6893700	2.5427176914195124
chr4	6892800	6893800	2.5679194956151674
chr4	6892900	6893900	2.234733453547377
chr4	6893000	6894000	1.5233079361018487
chr4	6893100	6894100	1.6266584836171163
chr4	6893200	6894200	1.110459327397084
chr4	6893300	6894300	1.388809510201366
chr4	6893400	6894400	0.8596715741892003
chr4	6893500	6894500	0.9671397187192716
chr4	6893600	6894600	1.2617307594365588
chr4	6893700	6894700	1.1819412965388678
chr4	6893800	6894800	1.5534154423135478
chr4	6893900	6894900	1.3536782282157769
chr4	6894000	6895000	1.642973809240069
chr4	6899500	6900500	-1.09802082290693
chr4	6899600	6900600	-0.7099878732725828
chr4	6899700	6900700	-0.8635284417855004
chr4	6899800	6900800	-0.15595471390491925
chr4	6899900	6900900	0.17538842494912746
chr4	6900000	6901000	0.2766226773357111
chr4	6900100	6901100	0.4865421100482162
chr4	6900200	6901200	1.2321903227618491
chr4	6900300	6901300	1.0506372449695514
chr4	6900400	6901400	1.2140001674586554
chr4	6900500	6901500	1.5404668302697573
chr4	6900600	6901600	1.4036081853291758
chr4	6900700	6901700	1.4144705089733731
chr4	6900800	6901800	1.3600303035010528
chr4	6900900	6901900	1.9533825531126463
chr4	6901000	6902000	2.5094483406194272
chr4	6901100	6902100	2.5987913128462807
chr4	6901200	6902200	2.894235134437093
chr4	6901300	6902300	2.9260110553388707
chr4	6901400	6902400	2.9793195944069257
chr4	6901500	6902500	2.842596908077072
chr4	6901600	6902600	3.0443949782410216
chr4	6901700	6902700	3.165744320874252
chr4	6901800	6902800	2.606633833792457
chr4	6903900	6904900	0.20733567023893132
chr4	6904000	6905000	0.25266129637512225
chr4	6904100	6905100	0.9897886268580048
chr4	6904200	6905200	1.1892762930416607
chr4	6904300	6905300	1.4625516426229532
chr4	6904400	6905400	2.057517479109675
chr4	6904500	6905500	2.3549340410401536
chr4	6904600	6905600	2.188693235765548
chr4	6904700	6905700	2.4385682490929548
chr4	6904800	6905800	1.5639414268921177
chr4	6904900	6905900	1.085929530119647
chr4	6905000	6906000	1.2702829121152897
chr4	6905100	6906100	0.4892412467627601
chr4	6905200	6906200	0.5121210928211593
chr4	6905300	6906300	0.6109775324042379
chr4	6905400	6906400	0.5857251918373481
chr4	6905500	6906500	-0.0431364210345897
chr4	6905600	6906600	-0.4853383947168564
chr4	6905700	6906700	-1.329500856514415
chr4	6906800	6907800	0.6633952749867265
chr4	6906900	6907900	0.8412057034525271
chr4	6907000	6908000	0.9678373827078158
chr4	6907100	6908100	0.6678481180987744
chr4	6907200	6908200	-0.343805442670735
chr4	6907300	6908300	-0.7553248848072026
chr4	6907400	6908400	-1.3080558829198905
chr4	6907500	6908500	-0.3253263138739892
chr4	6907600	6908600	-1.589284617638714
chr4	6907700	6908700	-2.2201160979857035
chr4	6907800	6908800	-2.326509800271976
chr4	6907900	6908900	-2.818803973522748
chr4	6908000	6909000	-3.3937006060906274
chr4	6908100	6909100	-3.8936323280056517
chr4	6908200	6909200	-3.6357108789812815
chr4	6908300	6909300	-2.9476516539190287
chr4	6908400	6909400	-2.276052518652384
chr4	6908500	6909500	-1.982126007876736
chr4	6908600	6909600	-3.081219024290616
chr4	6908700	6909700	-2.8363929084442985
chr4	6908800	6909800	-2.5806420914556734
chr4	6908900	6909900	-2.9423188543655163
chr4	6909000	6910000	-1.7256688187027565
chr4	6909100	6910100	-0.5917633615379144
chr4	6909200	6910200	0.7013123794594119
chr4	6909300	6910300	1.241416818497092
chr4	6909400	6910400	1.904390892037384
chr4	6909500	6910500	1.609056238592997
chr4	6909600	6910600	2.2691467820729434
chr4	6909700	6910700	2.3947158975588985
chr4	6909800	6910800	1.7214180125532947
chr4	6909900	6910900	1.8043475537004148
chr4	6910000	6911000	0.9595016933873274
chr4	6910100	6911100	-0.0266300580260378
chr4	6910200	6911200	-1.4877839713645833
chr4	6910300	6911300	-1.8891806613536384
chr4	6910400	6911400	-2.720026218568884
chr4	6910500	6911500	-2.5790204350278576
chr4	6910600	6911600	-3.0080515718341583
chr4	6910700	6911700	-2.9428985494087603
chr4	6910800	6911800	-2.3371652772811924
chr4	6910900	6911900	-1.8088254370454964
chr4	6911000	6912000	-1.9323458484628955
chr4	6911100	6912100	-1.0462242475376091
chr4	6911200	6912200	-0.11063458329222206
chr4	6911300	6912300	-0.4262842364991533
chr4	6911400	6912400	-0.14600848628754415
chr4	6911500	6912500	-0.8295126225808742
chr4	6911600	6912600	-0.1162849555592645
chr4	6911700	6912700	0.015517492105124087
chr4	6911800	6912800	0.08541853668267675
chr4	6911900	6912900	-0.7139779595130469
chr4	6912000	6913000	-0.5144160820637002
chr4	6912100	6913100	-0.8912255861708096
chr4	6912200	6913200	-0.8160779910779609
chr4	6912300	6913300	-0.401595346723808
chr4	6912400	6913400	-0.8663953667354474
chr4	6912500	6913500	-0.6302672660170621
chr4	6912600	6913600	-0.541667939571901
chr4	6912700	6913700	-0.5936191661760805
chr4	6912800	6913800	-1.202892173640165
chr4	6912900	6913900	-0.4708654494623301
chr4	6913000	6914000	-0.25866885800208944
chr4	6913100	6914100	-0.2643581993698101
chr4	6913200	6914200	-0.41723817413121705
chr4	6913300	6914300	-0.3386198973083552
chr4	6913400	6914400	-0.33870435283284706
chr4	6913500	6914500	-0.4321571592055188
chr4	6913600	6914600	-0.5508688361896027
chr4	6913700	6914700	-0.4953330579552962
chr4	6913800	6914800	0.07358017716707914
chr4	6913900	6914900	-0.21335649417659824
chr4	6914000	6915000	-0.4503176678631666
chr4	6914100	6915100	-0.7784864125729034
chr4	6914200	6915200	-0.3865307417678891
chr4	6914300	6915300	-0.3251630982562154
chr4	6914400	6915400	-0.6185253414466361
chr4	6914500	6915500	-0.36485031783438826
chr4	6914600	6915600	-0.5460214674279924
chr4	6914700	6915700	-0.5290280657300812
chr4	6914800	6915800	-0.2065438137084772
chr4	6914900	6915900	0.2478366080810763
chr4	6915000	6916000	0.4558322789422133
chr4	6915100	6916100	0.9578954288404772
chr4	6915200	6916200	0.3578415933852573
chr4	6915300	6916300	0.44538164242275263
chr4	6916000	6917000	0.5011849302460323
chr4	6916100	6917100	0.17560580642375276
chr4	6916200	6917200	0.01066796723447504
chr4	6916300	6917300	-0.03952196705439239
chr4	6916400	6917400	-0.7932251601495559
chr4	6916500	6917500	-0.3962171692078913
chr4	6916600	6917600	0.5894217687191791
chr4	6916700	6917700	0.96126131366981
chr4	6916800	6917800	1.4245725399331384
chr4	6916900	6917900	0.9927546045937862
chr4	6917000	6918000	1.5017401422372396
chr4	6917100	6918100	1.6638049195470008
chr4	6917200	6918200	1.6933034886399418
chr4	6917300	6918300	1.4900002731518414
chr4	6917400	6918400	1.925743412818914
chr4	6917500	6918500	1.5878028923525809
chr4	6921800	6922800	0.8663016726029026
chr4	6921900	6922900	1.5388147731677513
chr4	6922000	6923000	1.38054560239583
chr4	6922100	6923100	1.2464647372405495
chr4	6922200	6923200	1.4926628107352782
chr4	6922300	6923300	1.7056693418514481
chr4	6922400	6923400	1.160158467658211
chr4	6922900	6923900	2.5284539647387088
chr4	6923000	6924000	3.141679391777002
chr4	6923100	6924100	3.3243223192663307
chr4	6923200	6924200	3.326618311486607
chr4	6923300	6924300	3.423592735615171
chr4	6923400	6924400	3.363419788200456
chr4	6923500	6924500	3.407111654417632
chr4	6923600	6924600	3.5288207946129084
chr4	6923700	6924700	2.7531721112603966
chr4	6923800	6924800	1.2845029351993449
chr4	6923900	6924900	0.8977150134717347
chr4	6924000	6925000	0.3861304346822571
chr4	6924100	6925100	0.21316463523023585
chr4	6924200	6925200	0.6452098352589242
chr4	6924300	6925300	1.0193113672669878
chr4	6924400	6925400	1.5083892982313392
chr4	6924500	6925500	1.9688380647380328
chr4	6924600	6925600	1.1721180807144471
chr4	6924700	6925700	1.1466961874997
chr4	6924800	6925800	0.9735990840741664
chr4	6924900	6925900	1.2064339913376203
chr4	6925000	6926000	1.2508809383026775
chr4	6925100	6926100	1.3756974714720078
chr4	6925200	6926200	1.2786786926545342
chr4	6925300	6926300	1.0601977255785286
chr4	6925400	6926400	1.1554799904537576
chr4	6926500	6927500	-0.2237620447408129
chr4	6926600	6927600	-0.11163894674772104
chr4	6926700	6927700	0.3192326069428797
chr4	6926800	6927800	0.8035130921670586
chr4	6926900	6927900	0.7124146289516521
chr4	6927000	6928000	0.6381726820600271
chr4	6927100	6928100	0.37776777914947424
chr4	6927200	6928200	-0.4073123955375743
chr4	6927300	6928300	-0.5919687067001073
chr4	6928600	6929600	0.22593748576224834
chr4	6928700	6929700	1.0562408627426143
chr4	6928800	6929800	0.113119665029009
chr4	6928900	6929900	0.10549777493559223
chr4	6929000	6930000	-0.46890517120069947
chr4	6929100	6930100	-0.055331468994148085
chr4	6929200	6930200	0.19342033548228973
chr4	6929300	6930300	0.8079544664195775
chr4	6929400	6930400	0.6537283223388475
chr4	6929500	6930500	-0.20680734070679607
chr4	6929600	6930600	-0.2919857368871365
chr4	6929700	6930700	-1.3466809897852927
chr4	6930200	6931200	0.9497562602945256
chr4	6930300	6931300	0.8833927571833029
chr4	6930400	6931400	0.7767041320557382
chr4	6930500	6931500	0.7587300889350501
chr4	6930600	6931600	1.2075542646041335
chr4	6930700	6931700	0.8883752949019955
chr4	6930800	6931800	0.6945482443658926
chr4	6930900	6931900	0.8656864927942497
chr4	6931000	6932000	1.4261407879980652
chr4	6931600	6932600	0.02397939916545366
chr4	6931700	6932700	0.15724930785306673
chr4	6931800	6932800	0.7804575440236255
chr4	6931900	6932900	1.0412150477937956
chr4	6932000	6933000	0.9949645050236597
chr4	6932100	6933100	0.941408213584611
chr4	6932200	6933200	0.9410083606714884
chr4	6934600	6935600	1.4169199401990578
chr4	6934700	6935700	1.6171310754748058
chr4	6934800	6935800	1.3520454151423449
chr4	6934900	6935900	1.2293039988405037
chr4	6935000	6936000	1.4901612161072157
chr4	6935100	6936100	1.4011925503547786
chr4	6935200	6936200	1.3442711864935937
chr4	6935300	6936300	0.7731062769418544
chr4	6935400	6936400	0.4120311866794056
chr4	6935500	6936500	-0.14160223415619308
chr4	6935600	6936600	0.2359120270762964
chr4	6935700	6936700	-0.055183522953364636
chr4	6935800	6936800	0.14485893881277515
chr4	6935900	6936900	0.6043565212445133
chr4	6936900	6937900	1.8312344107181149
chr4	6937000	6938000	1.5818715742418852
chr4	6937100	6938100	1.7605129863162974
chr4	6937200	6938200	2.065349499319104
chr4	6937300	6938300	2.8032652088658607
chr4	6937400	6938400	2.607410474926773
chr4	6937500	6938500	3.271880127841992
chr4	6937600	6938600	3.224699477110787
chr4	6937700	6938700	2.9646735598354166
chr4	6937800	6938800	3.0232028155420854
chr4	6937900	6938900	2.890271336638235
chr4	6938000	6939000	3.498124658247373
chr4	6938100	6939100	3.1270024157565373
chr4	6938200	6939200	3.3689761988381064
chr4	6938300	6939300	2.7005120885039497
chr4	6938400	6939400	2.4727760364880838
chr4	6938500	6939500	2.0784806101146245
chr4	6938600	6939600	1.4389911206576864
chr4	6938700	6939700	0.985683318385842
chr4	6939800	6940800	1.2513218903318328
chr4	6939900	6940900	1.4030517040227497
chr4	6940000	6941000	1.4516643005693022
chr4	6940100	6941100	1.322505413843032
chr4	6940200	6941200	1.3109177418868168
chr4	6942200	6943200	-0.16696505812516882
chr4	6942300	6943300	-0.08186474829176693
chr4	6942400	6943400	-0.07474502578095127
chr4	6942500	6943500	0.0518038829942737
chr4	6942600	6943600	0.1405646681511993
chr4	6942700	6943700	0.10446996683972964
chr4	6944500	6945500	0.5694550041437599
chr4	6944600	6945600	0.9388369101758636
chr4	6944700	6945700	1.0925303384556666
chr4	6945800	6946800	0.9122621009076723
chr4	6945900	6946900	1.4319777457834515
chr4	6946000	6947000	1.1637742084968243
chr4	6946100	6947100	1.5315679934277562
chr4	6946200	6947200	1.979908954771752
chr4	6946300	6947300	1.8658290900901031
chr4	6946400	6947400	2.728740996712621
chr4	6946500	6947500	2.30663591720441
chr4	6947500	6948500	1.2539198305260404
chr4	6947600	6948600	1.4453151134287794
chr4	6947700	6948700	1.483111234687411
chr4	6949800	6950800	-0.4324471997567526
chr4	6949900	6950900	-0.5231875912963521
chr4	6950000	6951000	0.1904038275989489
chr4	6950100	6951100	0.3681817400813855
chr4	6951100	6952100	1.1897684775404818
chr4	6951200	6952200	1.5346437195335108
chr4	6951300	6952300	1.5301597750842069
chr4	6951400	6952400	2.43834779337222
chr4	6951500	6952500	2.4124293187880115
chr4	6951600	6952600	2.325823041860422
chr4	6951700	6952700	2.179194612547505
chr4	6951800	6952800	2.449537753023068
chr4	6951900	6952900	2.413031243070233
chr4	6952000	6953000	2.10883345344762
chr4	6952100	6953100	1.749567183749131
chr4	6952200	6953200	1.2925601996061065
chr4	6953700	6954700	1.5534130671660438
chr4	6953800	6954800	1.3357752717869664
chr4	6955000	6956000	0.5756597952927314
chr4	6955100	6956100	0.6898514840969847
chr4	6955200	6956200	0.7404142226984615
chr4	6955300	6956300	1.2430714991521006
chr4	6955400	6956400	0.8147133764267094
chr4	6955500	6956500	1.5432243606080545
chr4	6955600	6956600	1.6254206410964107
chr4	6955700	6956700	2.187470415727575
chr4	6955800	6956800	2.2047488217793454
chr4	6955900	6956900	2.2606947964413884
chr4	6956000	6957000	2.5090408051656587
chr4	6956100	6957100	2.6705526022559667
chr4	6956200	6957200	2.6788587755313675
chr4	6956300	6957300	2.1755049955828545
chr4	6956400	6957400	2.3196723064385703
chr4	6956500	6957500	1.8723736759315843
chr4	6958400	6959400	1.5375728750508386
chr4	6958500	6959500	1.5595273134061718
chr4	6958600	6959600	2.4345832214455525
chr4	6958700	6959700	2.761512431145378
chr4	6958800	6959800	2.753478637384401
chr4	6958900	6959900	2.7297833615610467
chr4	6959000	6960000	2.1451859680756633
chr4	6959100	6960100	1.861353966841152
chr4	6959200	6960200	1.5840542827994868
chr4	6960100	6961100	0.7021042292568156
chr4	6960200	6961200	0.6105357268297039
chr4	6960300	6961300	0.5974768607736273
chr4	6960400	6961400	0.3051787628305728
chr4	6960500	6961500	1.4016390301168191
chr4	6960600	6961600	2.0325149992905147
chr4	6960700	6961700	2.2373804735554343
chr4	6960800	6961800	2.4606853213396422
chr4	6960900	6961900	2.277080279430042
chr4	6961000	6962000	2.8673578054210793
chr4	6961100	6962100	3.237478808901188
chr4	6961200	6962200	3.1659867767996364
chr4	6961300	6962300	3.982976467426144
chr4	6961400	6962400	4.421283640265294
chr4	6961500	6962500	4.260128305698749
chr4	6961600	6962600	4.030931320787423
chr4	6961700	6962700	3.4730042324940693
chr4	6961800	6962800	2.5413329486461858
chr4	6961900	6962900	2.5174653020723463
chr4	6962000	6963000	2.28998619842347
chr4	6962100	6963100	1.7949238940808985
chr4	6962200	6963200	2.163906129899729
chr4	6962300	6963300	1.0042520414690903
chr4	6962400	6963400	0.8452560945355807
chr4	6962500	6963500	0.4227603089088294
chr4	6963500	6964500	0.6190723264220459
chr4	6963600	6964600	0.6211861991108752
chr4	6963700	6964700	0.7119803532544873
chr4	6963800	6964800	0.7018439790886164
chr4	6963900	6964900	0.5664142741327288
chr4	6964000	6965000	0.372012756627996
chr4	6964100	6965100	0.17905580659303436
chr4	6964200	6965200	-0.22961945391182084
chr4	6964300	6965300	-0.11531441585358665
chr4	6964400	6965400	-0.7039256296651167
chr4	6964500	6965500	0.03818130778941146
chr4	6964600	6965600	0.3300384345319295
chr4	6964700	6965700	0.017981355704745648
chr4	6964800	6965800	-0.14390291049347656
chr4	6964900	6965900	0.130310036135746
chr4	6965000	6966000	-0.26165505936852873
chr4	6965100	6966100	-0.04635724932808765
chr4	6965200	6966200	-0.3352394253270836
chr4	6965300	6966300	0.00609841160355435
chr4	6965400	6966400	0.5068556439683389
chr4	6965500	6966500	0.6440202494431151
chr4	6965600	6966600	0.403223873914998
chr4	6965700	6966700	0.5700893265404431
chr4	6965800	6966800	0.7769413126551161
chr4	6965900	6966900	0.7850326613663297
chr4	6966000	6967000	0.9610641061752044
chr4	6966100	6967100	1.6700060359525413
chr4	6966200	6967200	2.1411296064645597
chr4	6966300	6967300	1.5645798188914668
chr4	6966400	6967400	1.685946335408349
chr4	6968300	6969300	1.3401635275170902
chr4	6968400	6969400	1.8611147853223904
chr4	6968500	6969500	1.4727170538645604
chr4	6968600	6969600	1.6742942993586918
chr4	6968700	6969700	1.4118315789929865
chr4	6968800	6969800	1.878473241364085
chr4	6968900	6969900	2.095384176594975
chr4	6969000	6970000	2.3484837870300925
chr4	6969100	6970100	2.61414226943181
chr4	6969200	6970200	2.320746092645995
chr4	6969300	6970300	2.4852069539631243
chr4	6969400	6970400	1.983102418642476
chr4	6969500	6970500	2.2342898218184133
chr4	6969600	6970600	2.292648571677187
chr4	6969700	6970700	2.8411836859417483
chr4	6969800	6970800	2.3682662279715125
chr4	6971000	6972000	2.9161730907992105
chr4	6971100	6972100	3.3355440386138038
chr4	6971200	6972200	3.0010445510973662
chr4	6971300	6972300	3.4112981895479435
chr4	6971400	6972400	3.0508098756130413
chr4	6971500	6972500	3.6568047442568234
chr4	6971600	6972600	4.013830089614359
chr4	6971700	6972700	3.5337785465741605
chr4	6971800	6972800	3.3122249405367166
chr4	6971900	6972900	3.606270849153415
chr4	6972000	6973000	3.5032496139598686
chr4	6972100	6973100	3.442829637625678
chr4	6972200	6973200	4.18620156868979
chr4	6972300	6973300	3.8792438255767134
chr4	6972400	6973400	3.567593149550169
chr4	6972500	6973500	3.43002078228589
chr4	6972600	6973600	3.3116172491700584
chr4	6972700	6973700	3.5585089217272023
chr4	6972800	6973800	3.695483604775482
chr4	6972900	6973900	3.1563935081340246
chr4	6973000	6974000	2.9460815702557155
chr4	6973100	6974100	2.8004579426568483
chr4	6973200	6974200	2.587709697742365
chr4	6973300	6974300	2.646382500971044
chr4	6973400	6974400	3.524424664961795
chr4	6973500	6974500	3.1468225967623384
chr4	6973600	6974600	3.1461428328927408
chr4	6973700	6974700	3.2136046906160836
chr4	6973800	6974800	2.9497666380308103
chr4	6973900	6974900	2.8749966185809823
chr4	6974000	6975000	2.612090367971677
chr4	6974100	6975100	2.949625713299936
chr4	6974200	6975200	2.682359654464822
chr4	6974300	6975300	2.7769994004526626
chr4	6974400	6975400	2.4010932267906746
chr4	6974500	6975500	2.2415475800301365
chr4	6974600	6975600	2.314669845669705
chr4	6974700	6975700	1.4196510512959502
chr4	6974800	6975800	1.1066181620838524
chr4	6974900	6975900	1.3948778235845158
chr4	6975000	6976000	1.6420505664258738
chr4	6975100	6976100	1.8261253897486909
chr4	6975200	6976200	1.4996206908437406
chr4	6975300	6976300	1.621882893076783
chr4	6975400	6976400	1.7299947563498408
chr4	6975500	6976500	1.54339758294863
chr4	6975600	6976600	0.6009446787123679
chr4	6975700	6976700	0.7829021758412026
chr4	6975800	6976800	0.7095451506326013
chr4	6975900	6976900	0.3951021208781168
chr4	6976000	6977000	0.2063129521368229
chr4	6978700	6979700	-2.435248063338313
chr4	6978800	6979800	-3.050576414422779
chr4	6978900	6979900	-3.019332256426292
chr4	6979000	6980000	-3.2259372876525045
chr4	6979100	6980100	-3.3905560901934826
chr4	6979200	6980200	-2.4659047018938014
chr4	6979300	6980300	-2.8242353658363006
chr4	6979400	6980400	-1.7712985952899494
chr4	6979500	6980500	-1.8606034245922127
chr4	6979600	6980600	-1.7375139678136418
chr4	6979700	6980700	-1.5427087223713685
chr4	6979800	6980800	-0.4852319507452837
chr4	6979900	6980900	-0.11440949039798055
chr4	6980000	6981000	0.16792500992193357
chr4	6981100	6982100	0.9080738795085442
chr4	6981200	6982200	0.5067815171795582
chr4	6981300	6982300	0.3827206870640554
chr4	6981400	6982400	0.6236217409536986
chr4	6981500	6982500	0.3852779616981499
chr4	6981600	6982600	0.8485113421780885
chr4	6981700	6982700	1.5205258244980635
chr4	6981800	6982800	2.0399604223807932
chr4	6981900	6982900	2.181730766047333
chr4	6982000	6983000	2.0063235553363916
chr4	6982100	6983100	3.0437825105863223
chr4	6982200	6983200	3.2046966740881184
chr4	6982300	6983300	3.4002434261698355
chr4	6982400	6983400	3.326929308416793
chr4	6982500	6983500	3.447068931025275
chr4	6982600	6983600	2.9726375507584253
chr4	6982700	6983700	2.5710143100762206
chr4	6982800	6983800	1.879733424372173
chr4	6982900	6983900	2.1083850974493883
chr4	6983000	6984000	2.1526237137579676
chr4	6983100	6984100	0.8253037024150994
chr4	6983200	6984200	1.2235208736945224
chr4	6983300	6984300	1.1433600756241726
chr4	6983400	6984400	1.063578271561944
chr4	6983500	6984500	1.0290061600680105
chr4	6983600	6984600	0.96557849057134
chr4	6983700	6984700	1.0208644320418272
chr4	6983800	6984800	1.0427085189080467
chr4	6983900	6984900	1.0505197300661941
chr4	6984000	6985000	1.786811890150167
chr4	6984100	6985100	2.2651510706913167
chr4	6984200	6985200	1.6662624727870632
chr4	6984300	6985300	1.3736803517644358
chr4	6984400	6985400	0.9878441383265568
chr4	6984500	6985500	0.8714117154914314
chr4	6984600	6985600	0.7015605957948368
chr4	6984700	6985700	0.6591522975349783
chr4	6984800	6985800	0.5645240765213748
chr4	6984900	6985900	0.4425308799930588
chr4	6988900	6989900	-2.23406906031022
chr4	6989000	6990000	-1.8396277180571325
chr4	6989100	6990100	-1.8759422202239773
chr4	6989200	6990200	-1.351257251664508
chr4	6989300	6990300	-1.4073010446651162
chr4	6989400	6990400	-1.2721777821503817
chr4	6989500	6990500	-0.739704838457126
chr4	6989600	6990600	-0.13463896556100202
chr4	6989700	6990700	0.3241097689225685
chr4	6989800	6990800	0.2760190577505253
chr4	6989900	6990900	-0.06951546331663075
chr4	6990000	6991000	-0.4589193303693248
chr4	6990100	6991100	0.015892101364189545
chr4	6990200	6991200	0.04284237311206302
chr4	6990300	6991300	0.7949443451357348
chr4	6990400	6991400	1.1487286814616606
chr4	6990500	6991500	1.261530941431539
chr4	6990600	6991600	0.5823686664596601
chr4	6990700	6991700	0.8923584820411256
chr4	6990800	6991800	1.2862813632913632
chr4	6990900	6991900	1.681761116048414
chr4	6991000	6992000	1.6737512182490282
chr4	6991100	6992100	1.80325962745181
chr4	6991200	6992200	2.517815806208839
chr4	6991300	6992300	2.602640658749208
chr4	6991400	6992400	2.231522197379227
chr4	6991500	6992500	1.4087018169311163
chr4	6991600	6992600	1.7950295934355802
chr4	6991700	6992700	1.2720621979425328
chr4	6991800	6992800	1.5260737530857915
chr4	6992500	6993500	0.9290354512882782
chr4	6992600	6993600	1.874877065017266
chr4	6992700	6993700	1.3604774291285904
chr4	6992800	6993800	1.3334998252810208
chr4	6992900	6993900	1.1756839515159216
chr4	6993000	6994000	1.4749121545251598
chr4	6993100	6994100	1.3851643170190084
chr4	6993200	6994200	1.4291396299157089
chr4	6993300	6994300	2.011774319887169
chr4	6993400	6994400	2.3087354882449658
chr4	6993500	6994500	2.0168828680793784
chr4	6993600	6994600	0.9377987086578944
chr4	6993700	6994700	1.62318036156475
chr4	6993800	6994800	1.6867640540182434
chr4	6993900	6994900	1.2667047001195169
chr4	6994000	6995000	0.7125217077234303
chr4	6994100	6995100	0.6107606343420879
chr4	6994200	6995200	1.0518507843416676
chr4	6994300	6995300	-0.2607664154458613
chr4	6994400	6995400	-0.5228811368793747
chr4	6994500	6995500	-1.0097074953129423
chr4	6995900	6996900	1.94994602174586
chr4	6996000	6997000	1.13327237037709
chr4	6996100	6997100	1.203104438700909
chr4	6996200	6997200	1.3814948174552115
chr4	6996300	6997300	1.6678536760925229
chr4	6996400	6997400	1.8847529334019304
chr4	6996500	6997500	1.6890768132807992
chr4	6996600	6997600	0.8632472974115204
chr4	6996700	6997700	-0.04277328692034686
chr4	6996800	6997800	0.04683585125583417
chr4	6996900	6997900	0.15413846871497336
chr4	6997000	6998000	0.020536118916312535
chr4	6997100	6998100	-0.8226389350469759
chr4	6997200	6998200	-1.6983445017739156
chr4	6997300	6998300	-2.2453462146091887
chr4	6997500	6998500	-3.1318312062255544
chr4	6997600	6998600	-2.4611727762141187
chr4	6997700	6998700	-1.9261865322563347
chr4	6997800	6998800	-1.7901660902810788
chr4	6997900	6998900	-1.4969233107498576
chr4	6998000	6999000	-1.2330795317441017
chr4	6998100	6999100	-0.5534600046077548
chr4	6998200	6999200	1.0742711414383153
chr4	6998300	6999300	1.0132728960316963
chr4	6998400	6999400	0.7271075484279105
chr4	6998500	6999500	0.8837984277594644
chr4	6998600	6999600	0.9842659975297356
chr4	6998700	6999700	0.5109271062209477
chr4	6998800	6999800	-0.03056896832359377
chr4	6998900	6999900	0.01342399047494023
chr4	6999000	7000000	0.4939895182137221
chr4	6999100	7000100	0.2460125673904278
chr4	6999200	7000200	-0.26470279783284506
chr4	6999300	7000300	0.8079667110213605
chr4	6999400	7000400	1.0127633260017628
chr4	6999500	7000500	0.9608438114410466
chr4	6999600	7000600	0.9869864119790788
chr4	6999700	7000700	1.6742831966762268
chr4	6999800	7000800	1.6497610673752632
chr4	6999900	7000900	1.0218741600009238
chr4	7000000	7001000	0.5523726412734313
chr4	7000100	7001100	1.0396955906260303
chr4	7000200	7001200	0.6162159878800351
chr4	7000300	7001300	-0.4923152172405471
chr4	7000400	7001400	-0.6087204446767899
chr4	7000500	7001500	-0.4883105641684749
chr4	7000600	7001600	-0.4884068162136272
chr4	7000700	7001700	-0.7588519136638303
chr4	7000800	7001800	-0.3987070539096725
chr4	7000900	7001900	0.4971361725932241
chr4	7001000	7002000	0.7689360209478381
chr4	7001100	7002100	0.3150908540715243
chr4	7001200	7002200	0.9696902839091548
chr4	7001300	7002300	1.2156649254514147
chr4	7001400	7002400	1.1984133655975595
chr4	7001500	7002500	1.2824780576211166
chr4	7001600	7002600	1.1013085342817792
chr4	7001700	7002700	1.15054459628406
chr4	7001800	7002800	1.2278310223703754
chr4	7001900	7002900	0.3722331616725637
chr4	7002000	7003000	0.15184866464240082
chr4	7002100	7003100	0.0557421460364762
chr4	7002200	7003200	-0.07896314882582227
chr4	7002300	7003300	-0.5014072925441427
chr4	7002400	7003400	-0.20168491590012075
chr4	7002500	7003500	-0.1673994720987273
chr4	7002600	7003600	-0.06053582272271781
chr4	7002700	7003700	0.08162778260559378
chr4	7002800	7003800	-0.4904835330784543
chr4	7002900	7003900	-0.32075664609675625
chr4	7003000	7004000	-0.19108092189650097
chr4	7003100	7004100	0.03775071975383571
chr4	7003200	7004200	-0.17222849776703095
chr4	7003300	7004300	-0.26697861990156524
chr4	7003400	7004400	-0.7382096274427273
chr4	7003500	7004500	-0.8924390831828978
chr4	7003600	7004600	-0.5359719823758494
chr4	7003700	7004700	-0.2203429274276205
chr4	7003800	7004800	0.09530697750875404
chr4	7003900	7004900	0.9833119458802272
chr4	7004000	7005000	1.2994105972586687
chr4	7004100	7005100	1.171563727213614
chr4	7004200	7005200	1.1290230815082944
chr4	7004300	7005300	1.3325629390814042
chr4	7004400	7005400	1.7777610008359543
chr4	7004500	7005500	1.9694710508915176
chr4	7004600	7005600	1.4577089581106948
chr4	7004700	7005700	1.120247776277503
chr4	7004800	7005800	1.196209340839965
chr4	7004900	7005900	0.5585204891297015
chr4	7005000	7006000	0.09801954924461137
chr4	7005100	7006100	0.25696970589913243
chr4	7005200	7006200	0.07130151725996013
chr4	7005300	7006300	0.3720761546787368
chr4	7005400	7006400	0.06267254740902631
chr4	7005500	7006500	-0.5763147377454415
chr4	7005600	7006600	-0.275103736747746
chr4	7005700	7006700	0.015652204198688367
chr4	7005800	7006800	0.2691405504003693
chr4	7005900	7006900	0.1311161142685933
chr4	7006000	7007000	-0.06206453513430357
chr4	7006100	7007100	-0.0824703866087072
chr4	7006200	7007200	0.15490232002753582
chr4	7006300	7007300	-0.050373143706445515
chr4	7006400	7007400	-0.2854456491988825
chr4	7006500	7007500	-0.003386332155575301
chr4	7006600	7007600	-0.3084490052349221
chr4	7006700	7007700	-0.3928255214293368
chr4	7006800	7007800	-0.2734550941861786
chr4	7006900	7007900	0.6007736677670784
chr4	7007000	7008000	1.0932261976114375
chr4	7007100	7008100	0.8230661599596929
chr4	7007200	7008200	0.39969016989430944
chr4	7007300	7008300	0.4196440443031796
chr4	7007400	7008400	0.8307589731307139
chr4	7007500	7008500	1.2015365424190647
chr4	7007600	7008600	1.3391046691947428
chr4	7007700	7008700	1.174026284179396
chr4	7008800	7009800	-0.16915005396947766
chr4	7008900	7009900	-0.5179592007530138
chr4	7009000	7010000	0.6585772997452345
chr4	7009100	7010100	0.7309106926335988
chr4	7009200	7010200	0.5692258107861576
chr4	7009300	7010300	0.8662932244531519
chr4	7009400	7010400	0.7902340484562547
chr4	7009500	7010500	1.6066927732650016
chr4	7009600	7010600	1.6751170146055605
chr4	7009700	7010700	2.0998825059465047
chr4	7009800	7010800	2.2465380202352763
chr4	7009900	7010900	2.534994693059789
chr4	7010000	7011000	1.8842274989446601
chr4	7010100	7011100	2.1328540257893693
chr4	7010200	7011200	2.638670926795561
chr4	7010300	7011300	2.0454499018314527
chr4	7010400	7011400	2.3012509604089457
chr4	7010500	7011500	1.9260099421011359
chr4	7010600	7011600	1.7860975968898951
chr4	7010700	7011700	1.4211883752495855
chr4	7010800	7011800	1.095086542584568
chr4	7010900	7011900	1.1984275047788255
chr4	7011000	7012000	0.9465594563075211
chr4	7013100	7014100	0.38355664546076185
chr4	7013200	7014200	0.09743041863664002
chr4	7013300	7014300	0.17311402103530046
chr4	7013400	7014400	0.011587736550607398
chr4	7013500	7014500	-0.005366876321394138
chr4	7013600	7014600	-0.13025477467274565
chr4	7013700	7014700	-0.041633564290719655
chr4	7013800	7014800	0.09397654988431893
chr4	7013900	7014900	0.6751242043601791
chr4	7014000	7015000	0.4494472313210881
chr4	7014100	7015100	0.7527128368188039
chr4	7014200	7015200	1.3106673628021528
chr4	7014300	7015300	1.5226712721418332
chr4	7014400	7015400	1.413675750583567
chr4	7014500	7015500	1.2450109096819493
chr4	7014600	7015600	1.2924952847667623
chr4	7014700	7015700	1.2454266403655991
chr4	7014800	7015800	0.8626835464401257
chr4	7014900	7015900	0.4320826513979225
chr4	7015000	7016000	0.145791421577326
chr4	7015100	7016100	-0.5916674913582396
chr4	7015200	7016200	-0.8815639879657338
chr4	7015300	7016300	-1.0360914241963086
chr4	7015400	7016400	-0.5072581345490059
chr4	7016400	7017400	0.5348086568470312
chr4	7016500	7017500	-0.2858464866010383
chr4	7016600	7017600	-0.5473015165556495
chr4	7016700	7017700	-0.3996011760614195
chr4	7016800	7017800	-0.26426834304551744
chr4	7016900	7017900	-0.5642059471663241
chr4	7017000	7018000	0.11027288523109556
chr4	7017100	7018100	-0.040222892240037236
chr4	7017200	7018200	-0.6974006348009751
chr4	7017300	7018300	-0.15826792770972894
chr4	7017400	7018400	0.05148567747116412
chr4	7017500	7018500	0.5598259804581018
chr4	7017600	7018600	0.7357945027254303
chr4	7017700	7018700	0.8637351327764555
chr4	7017800	7018800	1.7571893277065642
chr4	7017900	7018900	1.817831420838506
chr4	7018000	7019000	1.209155141345991
chr4	7018100	7019100	0.7695495621182684
chr4	7018200	7019200	1.235702684970376
chr4	7018300	7019300	1.1792225239716865
chr4	7018400	7019400	1.7529433867092443
chr4	7018500	7019500	1.8622238647440081
chr4	7018600	7019600	2.2083965934259044
chr4	7018700	7019700	2.054443447236219
chr4	7020100	7021100	1.2174667491608795
chr4	7020200	7021200	1.1706101891817775
chr4	7022000	7023000	-0.38373081041737817
chr4	7022100	7023100	-0.198821557188223
chr4	7022200	7023200	-0.08807586217550838
chr4	7022300	7023300	0.4519770463068267
chr4	7022400	7023400	0.8153470441609718
chr4	7022500	7023500	0.1351610706473476
chr4	7022600	7023600	0.5991709090214952
chr4	7022700	7023700	-0.1982487028898984
chr4	7022800	7023800	0.05463928675763578
chr4	7022900	7023900	1.2224068574585458
chr4	7023000	7024000	1.1945814421698127
chr4	7023100	7024100	1.3123501551096124
chr4	7023200	7024200	1.1043717566956666
chr4	7023300	7024300	0.5860136665531012
chr4	7023400	7024400	0.017412884690511148
chr4	7025500	7026500	2.4129902327211634
chr4	7025600	7026600	1.933128380545465
chr4	7025700	7026700	2.2485886737166068
chr4	7025800	7026800	2.467374506172784
chr4	7025900	7026900	2.45040283151742
chr4	7026000	7027000	2.028520003370775
chr4	7026100	7027100	2.05633980421084
chr4	7026200	7027200	2.0510013575563337
chr4	7026300	7027300	1.715460754080314
chr4	7031700	7032700	0.6523778168838014
chr4	7031800	7032800	0.9657095720847332
chr4	7031900	7032900	0.8046691990157477
chr4	7032000	7033000	-0.07373882985406653
chr4	7032100	7033100	-0.4883284254792695
chr4	7032200	7033200	-0.8258763863154349
chr4	7032300	7033300	-0.4305095220262939
chr4	7032400	7033400	-0.6475291835580843
chr4	7032500	7033500	-0.2814990924163271
chr4	7032600	7033600	0.31776420125412924
chr4	7032700	7033700	-0.03472990491185151
chr4	7032800	7033800	-0.026040122162550187
chr4	7032900	7033900	0.6925432731530172
chr4	7033000	7034000	1.4046282836249537
chr4	7033100	7034100	1.8985760330230483
chr4	7033200	7034200	2.1635620170050402
chr4	7033300	7034300	1.4765151645269663
chr4	7033400	7034400	0.9419262297264158
chr4	7033500	7034500	0.9105847354678628
chr4	7033600	7034600	0.4921189531061111
chr4	7033700	7034700	0.8913517080716307
chr4	7034100	7035100	2.0119837612588074
chr4	7034200	7035200	2.1345727187887253
chr4	7034300	7035300	2.4017811740856003
chr4	7034400	7035400	2.982986312991584
chr4	7034500	7035500	3.01189527157281
chr4	7034600	7035600	2.9215898518173486
chr4	7034700	7035700	2.9455412255658024
chr4	7034800	7035800	2.0591900550040556
chr4	7034900	7035900	1.3173296754361905
chr4	7035000	7036000	1.810074972520861
chr4	7035100	7036100	1.6275914437189742
chr4	7035200	7036200	1.614037633495885
chr4	7036300	7037300	0.3129781270136047
chr4	7036400	7037400	0.6574147386175921
chr4	7036500	7037500	0.6483812143569447
chr4	7036600	7037600	0.7371205422220066
chr4	7036700	7037700	1.0633697423650543
chr4	7036800	7037800	0.7618688745281718
chr4	7037400	7038400	1.1151504379533692
chr4	7037500	7038500	0.7925663742716464
chr4	7037600	7038600	0.19055178101339929
chr4	7037700	7038700	0.6099454580794671
chr4	7037800	7038800	-0.1263433598478205
chr4	7037900	7038900	0.12070047583994832
chr4	7038000	7039000	0.02771270886967604
chr4	7038100	7039100	0.2451756222010449
chr4	7040000	7041000	0.6071375210161526
chr4	7040100	7041100	0.5497892345568782
chr4	7040200	7041200	0.4221062366016598
chr4	7040300	7041300	0.2477446165913772
chr4	7040400	7041400	0.2593499491776701
chr4	7040500	7041500	0.3031236052174067
chr4	7040600	7041600	0.20508963104712524
chr4	7043700	7044700	1.1110474738492242
chr4	7043800	7044800	1.0524948450922869
chr4	7043900	7044900	0.9402852642055604
chr4	7044000	7045000	0.33953117344166117
chr4	7044100	7045100	0.8150157419195744
chr4	7044200	7045200	1.2779899429020067
chr4	7044300	7045300	1.1530570919526704
chr4	7044400	7045400	0.9941826088164921
chr4	7044500	7045500	1.4348276163594174
chr4	7044600	7045600	1.6413367095985731
chr4	7044700	7045700	1.3571095001482485
chr4	7044800	7045800	1.3504839658514818
chr4	7044900	7045900	1.1611466375704342
chr4	7045000	7046000	1.4978789681538898
chr4	7053300	7054300	4.524012302550623
chr4	7053400	7054400	6.005406799473213
chr4	7053500	7054500	7.185722431637927
chr4	7053600	7054600	7.758335432411207
chr4	7053700	7054700	8.07159520907675
chr4	7053800	7054800	9.134151902545774
chr4	7054100	7055100	9.855232264055696
chr4	7054200	7055200	9.125917825407141
chr4	7054300	7055300	8.612729619759483
chr4	7054400	7055400	7.270020182878794
chr4	7054500	7055500	5.594310479041108
chr4	7054600	7055600	4.856853508683531
chr4	7054700	7055700	4.470916319841532
chr4	7054800	7055800	3.184906637609456
chr4	7054900	7055900	2.2781312491650136
chr4	7055000	7056000	1.3429440718246166
chr4	7059100	7060100	1.2233307068258965
chr4	7059200	7060200	1.0435650568403898
chr4	7059300	7060300	0.7175841223924767
chr4	7059400	7060400	0.10458898822703484
chr4	7059500	7060500	0.4193927582633603
chr4	7059600	7060600	0.1878251504081232
chr4	7059700	7060700	0.468402953584367
chr4	7059800	7060800	0.21188265977783127
chr4	7059900	7060900	-0.6430443072240625
chr4	7060000	7061000	-1.049254596066778
chr4	7060100	7061100	-0.4418378105605556
chr4	7060200	7061200	0.2170444675752656
chr4	7060300	7061300	0.2808604791252855
chr4	7060400	7061400	0.5858317781338642
chr4	7060500	7061500	-0.15114095629571436
chr4	7060600	7061600	0.4004207583525946
chr4	7060700	7061700	-0.021628968406663698
chr4	7060800	7061800	0.1878255963484262
chr4	7060900	7061900	0.9886913410973392
chr4	7061000	7062000	0.8677953851432358
chr4	7061100	7062100	0.5357742156927124
chr4	7061200	7062200	0.07491787134793537
chr4	7061300	7062300	0.6582180823361165
chr4	7061400	7062400	0.7968766062578978
chr4	7061500	7062500	1.2610191569368967
chr4	7061600	7062600	1.0974727171231915
chr4	7062500	7063500	1.3422353898359234
chr4	7062600	7063600	1.1493250460846498
chr4	7062700	7063700	1.1980183687924544
chr4	7062800	7063800	1.2146824277914607
chr4	7062900	7063900	1.0633445987006565
chr4	7063000	7064000	1.3527248888998877
chr4	7063100	7064100	1.3913245650709043
chr4	7063200	7064200	1.6753909354405638
chr4	7063300	7064300	2.0581748945901763
chr4	7063400	7064400	1.9694459070463541
chr4	7063500	7064500	1.8008639929609993
chr4	7063600	7064600	1.9397679578233415
chr4	7063700	7064700	2.0721298341697767
chr4	7063800	7064800	2.2397440714056343
chr4	7063900	7064900	2.087418823294432
chr4	7064000	7065000	1.4145964274266232
chr4	7064100	7065100	0.7293267033226556
chr4	7064200	7065200	0.8540023967029121
chr4	7064300	7065300	1.1430562987999182
chr4	7064400	7065400	1.5502226787983149
chr4	7064500	7065500	2.591979739504155
chr4	7064600	7065600	2.756120956919692
chr4	7064700	7065700	2.125972039314449
chr4	7064800	7065800	1.5585317599870974
chr4	7065500	7066500	-0.2892786961515661
chr4	7065600	7066600	-0.6591744441516759
chr4	7065700	7066700	-0.1335186905305452
chr4	7069100	7070100	0.3011477886830736
chr4	7069200	7070200	0.852207045416664
chr4	7069300	7070300	0.22912236367175345
chr4	7069400	7070400	1.0960053077118663
chr4	7069500	7070500	1.333861880433047
chr4	7069600	7070600	1.4950741458589338
chr4	7069700	7070700	1.2456697827430576
chr4	7069800	7070800	1.2614555142149275
chr4	7069900	7070900	1.8449611833053567
chr4	7070000	7071000	1.99401746723119
chr4	7070100	7071100	1.7023707200788414
chr4	7070200	7071200	1.2284421570139024
chr4	7073000	7074000	0.005896686940294973
chr4	7073100	7074100	0.19093484503850092
chr4	7073200	7074200	0.3687310021594183
chr4	7073300	7074300	0.07363953303464159
chr4	7073400	7074400	-0.035948816491386835
chr4	7073500	7074500	-0.1399081644337043
chr4	7074100	7075100	2.28154840869315
chr4	7074200	7075200	2.0295955149217355
chr4	7074300	7075300	2.0516043863316207
chr4	7074400	7075400	2.360937128832146
chr4	7074500	7075500	2.528085829812861
chr4	7074600	7075600	2.650223521528081
chr4	7074700	7075700	2.8850078096242564
chr4	7074800	7075800	2.7634879587811545
chr4	7074900	7075900	2.953721030415562
chr4	7075000	7076000	2.321693985182107
chr4	7075100	7076100	2.4605218545805405
chr4	7075200	7076200	2.7513574077437806
chr4	7076400	7077400	2.70036739602377
chr4	7076500	7077500	2.657455608923392
chr4	7076600	7077600	2.9696219341877366
chr4	7076700	7077700	2.573170763886204
chr4	7077300	7078300	2.1784908487835835
chr4	7077400	7078400	1.7507993632234191
chr4	7077500	7078500	1.317345500824854
chr4	7077600	7078600	0.2466508471466645
chr4	7077700	7078700	0.2235341459762402
chr4	7077800	7078800	0.33838371237866843
chr4	7077900	7078900	0.4369630272308104
chr4	7078000	7079000	0.2916352254891753
chr4	7078100	7079100	0.2704163168741993
chr4	7078200	7079200	0.22062427029089315
chr4	7078800	7079800	1.9064204937165128
chr4	7078900	7079900	1.9350920598269337
chr4	7079000	7080000	1.8794427365206
chr4	7079100	7080100	1.3207347781023469
chr4	7079200	7080200	1.242744039992205
chr4	7079900	7080900	-1.1907864322877728
chr4	7080300	7081300	-1.0746914744969007
chr4	7080400	7081400	-0.9035980111869308
chr4	7080500	7081500	-0.1565340897215557
chr4	7080600	7081600	-0.2703532775480252
chr4	7080700	7081700	0.3777168134037909
chr4	7080800	7081800	-0.1802903421366301
chr4	7080900	7081900	-0.11985570819614096
chr4	7081000	7082000	-0.6828612642252133
chr4	7081100	7082100	-0.5815240054085179
chr4	7081200	7082200	-0.3534437623010042
chr4	7081300	7082300	0.7655614094696385
chr4	7081400	7082400	0.5050035871317107
chr4	7081500	7082500	0.4979440946175393
chr4	7081600	7082600	0.8132653858666901
chr4	7081700	7082700	0.7343252135908339
chr4	7081800	7082800	1.4306258961135414
chr4	7081900	7082900	0.8550864626454062
chr4	7082000	7083000	1.347521281964658
chr4	7082100	7083100	1.6171702929123233
chr4	7082200	7083200	1.3117619963050464
chr4	7082300	7083300	0.9750466546119844
chr4	7082400	7083400	1.3766533230707043
chr4	7082500	7083500	2.0397581451303552
chr4	7082600	7083600	1.9685571001936333
chr4	7082700	7083700	1.9961490245344282
chr4	7082800	7083800	1.7845928487037177
chr4	7082900	7083900	2.0296453299787123
chr4	7084000	7085000	2.2369705927687793
chr4	7084100	7085100	2.7009439649571214
chr4	7084200	7085200	2.4204426757266746
chr4	7084300	7085300	2.3549757660607242
chr4	7084400	7085400	1.9420753856544728
chr4	7084500	7085500	2.0405523933658087
chr4	7084600	7085600	1.7898712903969347
chr4	7084700	7085700	1.2855218093675995
chr4	7084800	7085800	1.6300167831210648
chr4	7084900	7085900	0.89230009145898
chr4	7085000	7086000	0.8067997102712627
chr4	7085100	7086100	0.4367336985935027
chr4	7086200	7087200	0.38811307280877705
chr4	7086300	7087300	0.8084288442413483
chr4	7086400	7087400	1.4182109213047602
chr4	7086500	7087500	2.214255238484793
chr4	7086600	7087600	1.9364561093671435
chr4	7086700	7087700	2.64643108245358
chr4	7086800	7087800	2.509188835416781
chr4	7087900	7088900	0.951123736471988
chr4	7088000	7089000	1.447562047232516
chr4	7088100	7089100	1.4904898445308217
chr4	7088200	7089200	1.933769715353064
chr4	7088300	7089300	1.6823038595256752
chr4	7088400	7089400	2.1595595575332482
chr4	7088500	7089500	2.413252058972393
chr4	7088600	7089600	2.811998066085572
chr4	7088700	7089700	2.1243902585813417
chr4	7088800	7089800	1.9867843220591408
chr4	7088900	7089900	2.251089931346642
chr4	7089000	7090000	2.0531273433708885
chr4	7089100	7090100	2.632632890861204
chr4	7089200	7090200	2.367230391709529
chr4	7089300	7090300	2.011683387805154
chr4	7089400	7090400	1.3942301471956509
chr4	7090500	7091500	2.4090181441166467
chr4	7090600	7091600	2.2334510980776328
chr4	7090700	7091700	2.312532088247085
chr4	7090800	7091800	2.429854384572252
chr4	7090900	7091900	2.336665464209453
chr4	7091000	7092000	2.0241332801288676
chr4	7091100	7092100	2.2632664120644166
chr4	7091200	7092200	2.583748676871683
chr4	7091300	7092300	3.026378407492183
chr4	7091400	7092400	2.263868659102628
chr4	7091500	7092500	1.9505012587021848
chr4	7091600	7092600	1.8476408611861501
chr4	7091700	7092700	2.389075678974585
chr4	7091800	7092800	2.3484822911922185
chr4	7091900	7092900	2.017760296579372
chr4	7092000	7093000	2.175161028480484
chr4	7092100	7093100	1.8090500993954524
chr4	7092200	7093200	1.8589715827001656
chr4	7092300	7093300	1.2722854434651891
chr4	7092400	7093400	1.8622324662243241
chr4	7092500	7093500	2.101030059306848
chr4	7093600	7094600	-0.3438775152975676
chr4	7093700	7094700	-0.4723986360915845
chr4	7093800	7094800	-0.3563942490379259
chr4	7093900	7094900	0.2630056107638594
chr4	7094000	7095000	0.30427967482194607
chr4	7094100	7095100	1.0761272014090597
chr4	7094200	7095200	1.5651493422292837
chr4	7094300	7095300	1.873354256415883
chr4	7094400	7095400	1.9748093935602733
chr4	7094500	7095500	2.199861131795008
chr4	7094600	7095600	2.2026747229195527
chr4	7095500	7096500	3.964029267906667
chr4	7095600	7096600	3.6588079335427097
chr4	7095700	7096700	2.7992548412508853
chr4	7095800	7096800	2.3675732112474903
chr4	7095900	7096900	2.632800394428604
chr4	7096000	7097000	1.9096702522305324
chr4	7096100	7097100	1.9002955862112867
chr4	7096200	7097200	1.671494441921234
chr4	7096300	7097300	1.7944839933421275
chr4	7096400	7097400	1.7135428444189191
chr4	7096500	7097500	1.6583473689445225
chr4	7096600	7097600	1.7343489555554017
chr4	7096700	7097700	2.7038965440267284
chr4	7096800	7097800	3.0007476967484035
chr4	7096900	7097900	2.7573230734864516
chr4	7097000	7098000	3.0690039494673154
chr4	7097100	7098100	2.7823481951350284
chr4	7097200	7098200	2.8404409628727785
chr4	7097300	7098300	2.5978035786730294
chr4	7097400	7098400	2.8821939093774085
chr4	7097500	7098500	3.0090815879769464
chr4	7097600	7098600	3.365057213782531
chr4	7097700	7098700	2.5935771266072365
chr4	7097800	7098800	2.3873090733604894
chr4	7097900	7098900	2.3022987385432416
chr4	7098000	7099000	2.1165303932867214
chr4	7098100	7099100	1.6923724950170194
chr4	7098200	7099200	1.3031262980501574
chr4	7098300	7099300	1.5358430101185518
chr4	7098400	7099400	0.6994927433880554
chr4	7098500	7099500	0.4875816066883149
chr4	7099500	7100500	0.3152298564828016
chr4	7099600	7100600	0.7626232284087446
chr4	7099700	7100700	1.3869561650915692
chr4	7099800	7100800	1.5301700764215909
chr4	7099900	7100900	1.6001570632600848
chr4	7100000	7101000	1.5766375730501803
chr4	7100100	7101100	1.6614269850598813
chr4	7100300	7101300	2.0848299706562265
chr4	7100400	7101400	1.5685075082088558
chr4	7100500	7101500	1.8163151450002497
chr4	7100600	7101600	1.6427818938142962
chr4	7102900	7103900	1.2154793610279069
chr4	7103000	7104000	1.5241425774237283
chr4	7103100	7104100	1.5111630723165344
chr4	7103200	7104200	1.4932495747125942
chr4	7103300	7104300	1.5085031027651274
chr4	7103400	7104400	1.4310039844095417
chr4	7103500	7104500	0.9079421038111856
chr4	7103600	7104600	1.413554152617712
chr4	7103700	7104700	1.6771295098361692
chr4	7103800	7104800	1.411555403967086
chr4	7103900	7104900	2.4143322973086003
chr4	7104000	7105000	2.4467569065428827
chr4	7104100	7105100	2.2108692324533337
chr4	7104200	7105200	2.3254138473582966
chr4	7104300	7105300	2.190492842120657
chr4	7104400	7105400	2.4794562739889856
chr4	7104500	7105500	2.9524904806821404
chr4	7104600	7105600	2.793211050230716
chr4	7104700	7105700	2.079695155827558
chr4	7104800	7105800	1.3564488461478692
chr4	7104900	7105900	0.5536898345782849
chr4	7105000	7106000	0.23088771292848886
chr4	7105100	7106100	0.6486806470295098
chr4	7105200	7106200	-0.020153991264243026
chr4	7105300	7106300	0.8435612830889774
chr4	7105400	7106400	0.7486357375653402
chr4	7105500	7106500	0.7390192910662358
chr4	7105600	7106600	0.5740908326350519
chr4	7105700	7106700	0.41642011772218
chr4	7105800	7106800	0.17871593006196432
chr4	7105900	7106900	0.8023448673924006
chr4	7106000	7107000	0.6516260801392775
chr4	7106100	7107100	0.659599017881854
chr4	7106200	7107200	0.8284393294488307
chr4	7106300	7107300	0.6332084139655761
chr4	7106400	7107400	1.1131690044259457
chr4	7106500	7107500	1.4799712670987055
chr4	7106600	7107600	1.4637671012983555
chr4	7106700	7107700	2.309406807641064
chr4	7106800	7107800	3.255493110851977
chr4	7106900	7107900	3.0474856421393217
chr4	7107000	7108000	3.901793779385983
chr4	7107100	7108100	3.987640704926536
chr4	7107200	7108200	4.343174641653546
chr4	7107300	7108300	3.933952108366
chr4	7107400	7108400	3.9924759266089733
chr4	7107500	7108500	3.8667796538897847
chr4	7107600	7108600	3.9457387079716897
chr4	7107700	7108700	3.3042500651699926
chr4	7107800	7108800	2.906687548164512
chr4	7107900	7108900	3.6518646766468414
chr4	7108000	7109000	3.1690095828317304
chr4	7108100	7109100	2.943747820175086
chr4	7108200	7109200	2.7192169833765063
chr4	7108300	7109300	3.2632969836778254
chr4	7108400	7109400	2.8637996251774016
chr4	7108500	7109500	2.6102657386958645
chr4	7108600	7109600	2.6392268728385027
chr4	7108700	7109700	3.101171258330628
chr4	7108800	7109800	3.1489597364112765
chr4	7108900	7109900	2.52256025853711
chr4	7109000	7110000	2.1471770784113855
chr4	7109100	7110100	1.789512965865978
chr4	7109200	7110200	1.4240113073635539
chr4	7109300	7110300	0.8651509942153522
chr4	7109400	7110400	0.4195805164632129
chr4	7109500	7110500	0.2044481090114912
chr4	7109600	7110600	0.010507588182583395
chr4	7109700	7110700	-0.14512558657624675
chr4	7109800	7110800	-0.3356439510712844
chr4	7113200	7114200	-0.9009190836933524
chr4	7113300	7114300	-1.1400257077362084
chr4	7113400	7114400	-1.297331122599152
chr4	7113500	7114500	-0.8456964046965899
chr4	7113600	7114600	-0.8415178361030777
chr4	7113700	7114700	-0.055912533738575534
chr4	7113800	7114800	-0.2125524083711339
chr4	7113900	7114900	0.4511198363020968
chr4	7114000	7115000	0.5941641888245737
chr4	7114100	7115100	0.39397797273007823
chr4	7114200	7115200	0.08889980986850114
chr4	7114300	7115300	0.3874005360238993
chr4	7116000	7117000	2.787542439522842
chr4	7116100	7117100	1.928810913448975
chr4	7116200	7117200	1.7584034547804823
chr4	7116300	7117300	1.3787127748913464
chr4	7116400	7117400	1.6732154069499217
chr4	7116500	7117500	1.4703411711472465
chr4	7116600	7117600	1.4518901364646897
chr4	7116700	7117700	1.3214352101444722
chr4	7116800	7117800	0.925657058061462
chr4	7116900	7117900	0.7066767244825564
chr4	7117000	7118000	0.7325557475716951
chr4	7117100	7118100	1.1208451434764146
chr4	7117200	7118200	0.4102812297555356
chr4	7117300	7118300	0.9290113006182732
chr4	7118600	7119600	2.5454118077838013
chr4	7118700	7119700	2.2478457764895987
chr4	7118800	7119800	2.2960963092265763
chr4	7118900	7119900	2.2749807981563794
chr4	7119000	7120000	1.9068012296194572
chr4	7119100	7120100	1.5938626665679874
chr4	7119200	7120200	1.5326689842162018
chr4	7119300	7120300	1.3317808163796705
chr4	7119400	7120400	1.3466096641278162
chr4	7119500	7120500	0.9678966568867868
chr4	7119600	7120600	1.393248717874815
chr4	7119700	7120700	1.2877357726064882
chr4	7119800	7120800	0.9854211211592572
chr4	7119900	7120900	0.7150302661770693
chr4	7120000	7121000	1.5348614856026344
chr4	7120100	7121100	2.0777410506243505
chr4	7120200	7121200	1.3693891738783175
chr4	7120300	7121300	2.2511277218033108
chr4	7120400	7121400	1.8513522468080088
chr4	7120500	7121500	3.163383761207478
chr4	7120600	7121600	3.3449051173675333
chr4	7120700	7121700	3.3041699805682585
chr4	7120800	7121800	3.47001524494717
chr4	7120900	7121900	3.5755134990682795
chr4	7121000	7122000	3.143350960924584
chr4	7121100	7122100	2.6218602379934297
chr4	7121200	7122200	3.1012812799382026
chr4	7121300	7122300	2.5195967599500024
chr4	7121400	7122400	3.6702992275297515
chr4	7121500	7122500	2.591241688899232
chr4	7121600	7122600	2.9760350933606383
chr4	7121700	7122700	3.0711620801639445
chr4	7121800	7122800	3.0847050842060666
chr4	7122700	7123700	1.4417059189846273
chr4	7122800	7123800	1.3686178626501864
chr4	7122900	7123900	1.0758638327386056
chr4	7123000	7124000	0.6120775475279725
chr4	7123100	7124100	0.9800445802077352
chr4	7123200	7124200	0.779410127852822
chr4	7123300	7124300	0.3615901669347609
chr4	7123400	7124400	0.07840587225021761
chr4	7123500	7124500	0.4272044233274749
chr4	7123600	7124600	0.3484171389966081
chr4	7123700	7124700	0.5569900353638774
chr4	7123800	7124800	0.5783315548071114
chr4	7123900	7124900	0.8066936319633282
chr4	7125600	7126600	0.8788029008493204
chr4	7125700	7126700	1.2346088630935117
chr4	7125800	7126800	0.9481912747089679
chr4	7125900	7126900	1.1822678059682583
chr4	7126000	7127000	1.1383612197254802
chr4	7126100	7127100	1.1707915648743483
chr4	7126200	7127200	0.8513753518854917
chr4	7126300	7127300	1.3595052654296635
chr4	7126400	7127400	1.5092331263815066
chr4	7126500	7127500	1.1642035054095523
chr4	7126600	7127600	1.0162371644525974
chr4	7126700	7127700	0.8909773831954552
chr4	7131700	7132700	3.0768634153902483
chr4	7131800	7132800	2.6409116705334257
chr4	7131900	7132900	2.22633683977141
chr4	7132000	7133000	2.2928805993227668
chr4	7132100	7133100	1.8196938386995432
chr4	7132200	7133200	1.5530124532556588
chr4	7132300	7133300	1.3972027134811296
chr4	7132400	7133400	1.0533621443343597
chr4	7132500	7133500	1.393432072318638
chr4	7132600	7133600	1.3430363748946652
chr4	7132700	7133700	1.3850299957020584
chr4	7132800	7133800	1.5870979023793763
chr4	7132900	7133900	1.1175379679818076
chr4	7133000	7134000	-0.5475857114262804
chr4	7133100	7134100	-0.6572934686843787
chr4	7133200	7134200	-0.3809255352559878
chr4	7133300	7134300	-0.6221688028091275
chr4	7133400	7134400	-0.4866539419219392
chr4	7133500	7134500	0.06491580168408634
chr4	7133600	7134600	0.16322585118351876
chr4	7133700	7134700	0.17310134433973526
chr4	7133800	7134800	0.07181210240474824
chr4	7133900	7134900	0.12772756999646026
chr4	7134000	7135000	0.6448743911166712
chr4	7134100	7135100	0.7920808770531752
chr4	7134200	7135200	0.5720157690575749
chr4	7134300	7135300	0.6494009075494797
chr4	7134400	7135400	0.6992389983116073
chr4	7134500	7135500	0.1246049337767664
chr4	7134600	7135600	0.5636999356115568
chr4	7134700	7135700	0.7891509098291536
chr4	7134800	7135800	0.4739788396930419
chr4	7134900	7135900	0.6411198994348739
chr4	7135000	7136000	1.0617099857273637
chr4	7135100	7136100	1.1295126383308869
chr4	7135200	7136200	0.280970592653757
chr4	7135300	7136300	0.3614171340057462
chr4	7135400	7136400	0.13960861217174708
chr4	7135500	7136500	0.05690819458604185
chr4	7135600	7136600	-1.2260301369120372
chr4	7135700	7136700	-1.439400780644319
chr4	7135800	7136800	-0.6918404468897666
chr4	7135900	7136900	-1.0861731473243008
chr4	7136000	7137000	-1.4870116835724214
chr4	7136100	7137100	-1.4520337767280809
chr4	7136200	7137200	-1.0075705936139807
chr4	7136300	7137300	-0.885013959282958
chr4	7136400	7137400	-0.4708738531540593
chr4	7136500	7137500	-0.11341312975582628
chr4	7140600	7141600	2.0069828275862336
chr4	7140700	7141700	1.2793616324243309
chr4	7140800	7141800	1.5782554830905855
chr4	7140900	7141900	0.2621238597145316
chr4	7141000	7142000	0.4668442047814246
chr4	7141100	7142100	0.93697205599621
chr4	7141200	7142200	0.9931962369936416
chr4	7141300	7142300	0.7386052447083176
chr4	7141400	7142400	0.2975370671718201
chr4	7141500	7142500	0.16918634332736462
chr4	7141600	7142600	-0.6701074372707989
chr4	7141700	7142700	0.17554058567266695
chr4	7141800	7142800	-0.5800782046882621
chr4	7141900	7142900	0.9285787786861602
chr4	7142000	7143000	0.7726137200879621
chr4	7142100	7143100	0.5175115297030285
chr4	7142200	7143200	0.7727812079287144
chr4	7142300	7143300	1.1743564072804733
chr4	7142400	7143400	0.5851634871966861
chr4	7142500	7143500	0.2573971391477283
chr4	7142600	7143600	0.4954118765065278
chr4	7142700	7143700	0.9320440827177028
chr4	7142800	7143800	1.329698227494824
chr4	7142900	7143900	1.1465357376557659
chr4	7143000	7144000	1.4455153694400271
chr4	7143100	7144100	1.3514835648365613
chr4	7144100	7145100	0.014862086948644953
chr4	7144200	7145200	0.06822356314473818
chr4	7144300	7145300	-0.01492424216050862
chr4	7144400	7145400	-0.026309879659799373
chr4	7144500	7145500	0.3023106316902328
chr4	7144600	7145600	0.3416580256527741
chr4	7144700	7145700	0.20982798962224827
chr4	7144800	7145800	0.7331732875397854
chr4	7144900	7145900	1.013172774182302
chr4	7145000	7146000	-0.16258728142153905
chr4	7145100	7146100	0.2270245158913367
chr4	7145200	7146200	0.5020374070251666
chr4	7145300	7146300	1.4650233795620804
chr4	7145400	7146400	2.244684786439524
chr4	7145500	7146500	1.892724255494556
chr4	7145600	7146600	1.5874339367055583
chr4	7145700	7146700	1.917955753048778
chr4	7145800	7146800	1.292198504850938
chr4	7145900	7146900	0.8727354374209196
chr4	7148000	7149000	0.4561238828127151
chr4	7148100	7149100	0.9895944144908506
chr4	7148200	7149200	1.4691981082272556
chr4	7148300	7149300	1.710974208200882
chr4	7148400	7149400	1.7234787570822236
chr4	7148500	7149500	1.6332158323604618
chr4	7148600	7149600	1.84854297684561
chr4	7148700	7149700	1.2469162358066403
chr4	7148800	7149800	2.12862060565718
chr4	7148900	7149900	2.3654200534714627
chr4	7149000	7150000	2.1498011278388676
chr4	7149100	7150100	2.2123177652735966
chr4	7149200	7150200	2.0532506086884643
chr4	7149300	7150300	1.8355719951888883
chr4	7149400	7150400	2.070427914329849
chr4	7149500	7150500	1.9790379493415424
chr4	7149600	7150600	1.4536798084795013
chr4	7150900	7151900	0.010241700289782886
chr4	7151000	7152000	-0.08146414242756675
chr4	7151100	7152100	0.024796143341947616
chr4	7151200	7152200	-0.2897666543315521
chr4	7151300	7152300	0.07452997312833085
chr4	7151400	7152400	-0.01970175716053125
chr4	7151500	7152500	0.8498036548236659
chr4	7151600	7152600	0.9094297559658522
chr4	7151700	7152700	1.1149171266056936
chr4	7151800	7152800	0.5876807578730923
chr4	7151900	7152900	1.0521146281010458
chr4	7152000	7153000	1.4532165711946465
chr4	7152100	7153100	1.3160419531595438
chr4	7152200	7153200	1.5692230979008397
chr4	7152300	7153300	1.2653409066253474
chr4	7152400	7153400	1.2237859751909896
chr4	7152500	7153500	0.07734478975243747
chr4	7152600	7153600	0.08003980120046794
chr4	7152700	7153700	0.14527258858783168
chr4	7152800	7153800	0.2086013339917868
chr4	7152900	7153900	-0.5721018714643868
chr4	7153000	7154000	-1.2280664807889032
chr4	7153100	7154100	-0.7626414464726652
chr4	7153200	7154200	-0.5383487439177548
chr4	7153300	7154300	-0.3146870742943541
chr4	7153400	7154400	-0.08869618134624947
chr4	7153500	7154500	0.5820195506854441
chr4	7153600	7154600	0.6840942665880387
chr4	7153700	7154700	1.1774767012140133
chr4	7153800	7154800	1.3742770233890365
chr4	7153900	7154900	2.1320918246654434
chr4	7154000	7155000	2.4180033664291196
chr4	7154100	7155100	2.4512392559976206
chr4	7154200	7155200	2.64432322075921
chr4	7154300	7155300	2.6172684751728
chr4	7154400	7155400	2.6093316538980957
chr4	7154500	7155500	2.2944322475506054
chr4	7154600	7155600	2.2000878108111714
chr4	7154700	7155700	2.0165146049506397
chr4	7154800	7155800	2.2937161011725142
chr4	7154900	7155900	1.998676950547417
chr4	7155000	7156000	2.2467258147015916
chr4	7155800	7156800	1.2497568184357533
chr4	7155900	7156900	1.090586272267638
chr4	7156000	7157000	1.3577018029397294
chr4	7156100	7157100	1.2735920533678031
chr4	7156200	7157200	1.9301243997958104
chr4	7156300	7157300	2.156195304507261
chr4	7156400	7157400	2.5096745641229825
chr4	7156500	7157500	2.198833973624552
chr4	7156600	7157600	1.6976157485040706
chr4	7156700	7157700	1.7188496368143795
chr4	7156800	7157800	1.8742162496844723
chr4	7156900	7157900	2.517200266975108
chr4	7157000	7158000	1.8043531661753713
chr4	7157100	7158100	2.12356687703302
chr4	7157200	7158200	1.843865848641564
chr4	7157300	7158300	1.9990570668061711
chr4	7157400	7158400	2.027564075719148
chr4	7157500	7158500	2.4588159258813755
chr4	7157600	7158600	3.077540749898238
chr4	7157700	7158700	3.43225201828665
chr4	7157800	7158800	3.389402319453672
chr4	7157900	7158900	3.4084540159059435
chr4	7158000	7159000	3.8838384013550336
chr4	7158100	7159100	3.818387873394576
chr4	7158200	7159200	4.010515494996121
chr4	7158300	7159300	3.9304953597030585
chr4	7158400	7159400	3.531423394853205
chr4	7158500	7159500	3.635546895944913
chr4	7158600	7159600	3.3206258906722717
chr4	7158700	7159700	3.1349077581191342
chr4	7158800	7159800	2.5887264638400755
chr4	7158900	7159900	2.596347347884244
chr4	7159000	7160000	2.367805108303699
chr4	7159100	7160100	2.609522813016098
chr4	7159200	7160200	2.3115535214161933
chr4	7159300	7160300	2.327029041799145
chr4	7159400	7160400	2.2743500948122444
chr4	7159500	7160500	2.2035040111950743
chr4	7159600	7160600	1.8906399966712115
chr4	7159700	7160700	2.0113025303954006
chr4	7159800	7160800	2.329219710649521
chr4	7165400	7166400	1.9065575669080368
chr4	7165500	7166500	2.2105972096801154
chr4	7165600	7166600	1.3662378005342273
chr4	7165700	7166700	1.2736298583994057
chr4	7165800	7166800	1.3091572866085128
chr4	7165900	7166900	1.2873255394869578
chr4	7166000	7167000	1.7836336434002296
chr4	7166100	7167100	1.3112949785676509
chr4	7166200	7167200	1.9536860006165992
chr4	7166300	7167300	2.3021769358887227
chr4	7166400	7167400	2.271457757599668
chr4	7166500	7167500	2.0790648319577434
chr4	7166600	7167600	2.8913321368394755
chr4	7166700	7167700	3.044897141843388
chr4	7166800	7167800	2.7762631870829058
chr4	7166900	7167900	2.87134873115844
chr4	7167000	7168000	2.331824072313816
chr4	7167100	7168100	2.1525546561501256
chr4	7167200	7168200	0.8253146786200369
chr4	7167300	7168300	1.4696361661901391
chr4	7167400	7168400	1.2997552438867117
chr4	7167500	7168500	1.1429476694116762
chr4	7167600	7168600	1.1721657087323694
chr4	7167700	7168700	1.3386485061832225
chr4	7167800	7168800	1.14235069907384
chr4	7167900	7168900	1.0466667707093018
chr4	7168000	7169000	0.6927944117278064
chr4	7168100	7169100	1.2163639637097765
chr4	7168200	7169200	1.5902047551328031
chr4	7168300	7169300	0.5617653682329833
chr4	7168400	7169400	1.1133415011245031
chr4	7168500	7169500	0.8229088850254432
chr4	7168600	7169600	1.4185198787553512
chr4	7168700	7169700	0.1988207504502508
chr4	7168800	7169800	-1.6889931235932485
chr4	7168900	7169900	-1.4762933403008958
chr4	7169000	7170000	-1.4664127226272525
chr4	7169100	7170100	-1.7848055190138463
chr4	7169200	7170200	-1.6296734626508076
chr4	7169300	7170300	-1.182221576246835
chr4	7169400	7170400	-1.9909336319197053
chr4	7169500	7170500	-1.995806117434632
chr4	7169600	7170600	-3.0330452727196877
chr4	7169700	7170700	-2.469407139131707
chr4	7169800	7170800	-0.08448960600290112
chr4	7169900	7170900	0.14342834438383215
chr4	7170400	7171400	0.3796439816091775
chr4	7170500	7171500	1.299555856376962
chr4	7170600	7171600	1.2649306982269473
chr4	7170700	7171700	0.6779494334096517
chr4	7170800	7171800	0.32787969013647306
chr4	7170900	7171900	0.6644018909547406
chr4	7171000	7172000	0.8510962836441157
chr4	7171100	7172100	0.9054122212422728
chr4	7171200	7172200	1.0036019311599085
chr4	7171300	7172300	1.1411547882591693
chr4	7171400	7172400	0.679958784293182
chr4	7171500	7172500	-0.1325378440199738
chr4	7171600	7172600	-0.677131219307618
chr4	7171700	7172700	-0.02003227168203465
chr4	7171800	7172800	0.7206584913493878
chr4	7171900	7172900	0.42936978933915737
chr4	7172000	7173000	0.9362534979678571
chr4	7172100	7173100	0.4703996251625836
chr4	7172200	7173200	0.9068181966702521
chr4	7172300	7173300	0.6089741374006017
chr4	7172400	7173400	1.0994491577110448
chr4	7172500	7173500	1.3396537855715405
chr4	7172600	7173600	1.8067560794074056
chr4	7172700	7173700	1.5263391193913842
chr4	7172800	7173800	0.9961204806241316
chr4	7173900	7174900	0.32620140541440473
chr4	7174000	7175000	0.07568352128144058
chr4	7174100	7175100	0.9013113525784521
chr4	7176100	7177100	1.1764071313516349
chr4	7176200	7177200	1.2052606973921185
chr4	7176300	7177300	1.4932396361700746
chr4	7176400	7177400	1.8428905638698323
chr4	7176700	7177700	0.8496476932693441
chr4	7176800	7177800	0.8057303657468152
chr4	7176900	7177900	0.6333183588354965
chr4	7177000	7178000	0.4535852950266481
chr4	7177100	7178100	-0.06549116475425927
chr4	7177200	7178200	-0.5291525257517857
chr4	7177300	7178300	-1.3211021671081409
chr4	7177400	7178400	-1.7489401143416232
chr4	7177500	7178500	-1.4712406111007563
chr4	7177600	7178600	-1.2789156267217598
chr4	7177700	7178700	-1.02625950098149
chr4	7177800	7178800	-1.0323620274956609
chr4	7178900	7179900	-0.2148366302608508
chr4	7179000	7180000	-0.3099642462763178
chr4	7179100	7180100	-0.5738453909014261
chr4	7179200	7180200	-0.3803776048521017
chr4	7179300	7180300	-0.4323452051555332
chr4	7179400	7180400	-0.02105541474821716
chr4	7179500	7180500	0.14263961504578024
chr4	7179600	7180600	0.08793871658426818
chr4	7182100	7183100	1.9371125299187248
chr4	7182200	7183200	1.418795169018446
chr4	7182300	7183300	2.3474284303230286
chr4	7182400	7183400	2.5477651337452487
chr4	7182500	7183500	2.7882991728903352
chr4	7182600	7183600	2.5521180475857452
chr4	7182700	7183700	3.2773871647473967
chr4	7182800	7183800	3.233557660769234
chr4	7182900	7183900	2.9350224802448333
chr4	7183000	7184000	2.5885633303746975
chr4	7183100	7184100	2.05709722009775
chr4	7183200	7184200	2.7787021139045285
chr4	7183300	7184300	2.531033134534245
chr4	7183400	7184400	2.4948240456976074
chr4	7183500	7184500	2.164827255156548
chr4	7183600	7184600	2.5143560710632453
chr4	7183700	7184700	2.2405651366338626
chr4	7183800	7184800	2.182151015330932
chr4	7183900	7184900	2.0725959070163453
chr4	7184000	7185000	2.548434048543128
chr4	7184100	7185100	2.8285378955575644
chr4	7184200	7185200	2.5776611743392226
chr4	7184300	7185300	2.2146111402683286
chr4	7184400	7185400	1.4023618452729316
chr4	7184500	7185500	1.2379102601275047
chr4	7184600	7185600	1.099323430368741
chr4	7184700	7185700	0.8958245031143965
chr4	7184800	7185800	0.6907031840641581
chr4	7184900	7185900	0.7099540390422863
chr4	7185000	7186000	0.4758322775337722
chr4	7185100	7186100	0.21507229202749056
chr4	7186200	7187200	3.17634234738303
chr4	7186300	7187300	3.2597371484540765
chr4	7186400	7187400	2.5185507152682867
chr4	7186500	7187500	2.565452004186646
chr4	7186600	7187600	2.2885356225671245
chr4	7186700	7187700	2.041062624193048
chr4	7186800	7187800	2.1832139148435314
chr4	7186900	7187900	2.526471542903164
chr4	7187000	7188000	2.730288007184127
chr4	7187100	7188100	3.1514818877869843
chr4	7187200	7188200	2.9089718181200777
chr4	7187300	7188300	2.440251424137685
chr4	7187400	7188400	2.579552178124192
chr4	7187500	7188500	2.258132309377425
chr4	7187600	7188600	2.370134601956305
chr4	7187700	7188700	2.1677402583107366
chr4	7187800	7188800	2.537729665854372
chr4	7187900	7188900	1.731249459708054
chr4	7188000	7189000	1.5578768017097229
chr4	7188100	7189100	0.9660057862610076
chr4	7188200	7189200	1.5609730660723011
chr4	7188300	7189300	1.4496237481163865
chr4	7188400	7189400	1.7974910544008993
chr4	7188500	7189500	1.479323366375829
chr4	7188600	7189600	1.3725712782849506
chr4	7188700	7189700	1.626284232911215
chr4	7188800	7189800	1.1408440144556922
chr4	7188900	7189900	1.5471570634551843
chr4	7189000	7190000	1.2315887653961348
chr4	7189100	7190100	1.2260646966858195
chr4	7189200	7190200	1.156537692995983
chr4	7189300	7190300	2.0635934280403694
chr4	7189400	7190400	2.7143671093953885
chr4	7189500	7190500	3.667475376233904
chr4	7189600	7190600	3.8932873463738162
chr4	7190400	7191400	2.3434265216176535
chr4	7190500	7191500	1.8413626294175185
chr4	7190600	7191600	2.328414530914904
chr4	7190700	7191700	2.620174873445951
chr4	7190800	7191800	3.084020855636952
chr4	7190900	7191900	2.487800417154662
chr4	7191000	7192000	3.3964210350482076
chr4	7191100	7192100	3.2820141782694536
chr4	7191200	7192200	2.417991971406132
chr4	7191300	7192300	2.4590115677214808
chr4	7191400	7192400	2.2417904471080807
chr4	7191500	7192500	2.8158978269396853
chr4	7191600	7192600	1.654101317813991
chr4	7191700	7192700	1.6083288431515916
chr4	7191800	7192800	2.3703138081447195
chr4	7191900	7192900	3.429262895713411
chr4	7192000	7193000	4.027592089880891
chr4	7192100	7193100	4.63504274840468
chr4	7192200	7193200	5.490817039387071
chr4	7192300	7193300	5.6299364591856325
chr4	7192400	7193400	5.497729599796925
chr4	7192500	7193500	5.269136847234863
chr4	7192600	7193600	6.023174123593218
chr4	7192700	7193700	5.804618350809902
chr4	7192800	7193800	6.237335050021633
chr4	7192900	7193900	5.7210221318293275
chr4	7193000	7194000	4.82460272111628
chr4	7193100	7194100	4.332431121099086
chr4	7193200	7194200	3.682457160569133
chr4	7193300	7194300	3.3884049693476563
chr4	7193400	7194400	2.7721470091396005
chr4	7193500	7194500	2.598016520739125
chr4	7193600	7194600	2.243090441008813
chr4	7193700	7194700	2.289092668341413
chr4	7193800	7194800	1.3408867277700411
chr4	7193900	7194900	1.6374267842288697
chr4	7194000	7195000	1.7344914559069369
chr4	7194100	7195100	1.9285622782525684
chr4	7194200	7195200	2.626859923444796
chr4	7194300	7195300	2.9304945402804443
chr4	7194400	7195400	3.790889357585213
chr4	7194500	7195500	3.795769248590453
chr4	7194600	7195600	3.529450608576227
chr4	7194700	7195700	3.925491521621912
chr4	7194800	7195800	3.9446483491635047
chr4	7194900	7195900	3.309806745384821
chr4	7195000	7196000	3.0237494256004886
chr4	7195100	7196100	3.2533967872613285
chr4	7195200	7196200	2.7077375054310817
chr4	7195300	7196300	2.583131662160039
chr4	7195400	7196400	2.6907282927427345
chr4	7195500	7196500	2.4818178797578114
chr4	7195600	7196600	2.821880960867079
chr4	7196700	7197700	2.5814884006808727
chr4	7196800	7197800	2.8010097190752474
chr4	7196900	7197900	3.033899468754937
chr4	7197000	7198000	3.064464534854961
chr4	7197100	7198100	3.18169058382398
chr4	7197200	7198200	2.9700023676613188
chr4	7197300	7198300	3.4594453756250068
chr4	7197400	7198400	3.5517298784124067
chr4	7197500	7198500	2.856946737361897
chr4	7197600	7198600	3.2364981381680806
chr4	7197700	7198700	3.3339235503177433
chr4	7197800	7198800	3.588777540156523
chr4	7197900	7198900	3.946213037547377
chr4	7198000	7199000	3.9486008985273737
chr4	7198100	7199100	4.0618191378231385
chr4	7198200	7199200	3.9267400696372223
chr4	7198300	7199300	3.372359667289784
chr4	7198400	7199400	3.227336754812612
chr4	7198500	7199500	3.913097974144367
chr4	7198600	7199600	3.6281900615914418
chr4	7198700	7199700	4.374877384662379
chr4	7198800	7199800	4.163940327651395
chr4	7198900	7199900	3.3065324780248857
chr4	7199000	7200000	3.4728583332376264
chr4	7199100	7200100	3.8989492726409085
chr4	7199200	7200200	3.948766066613936
chr4	7199300	7200300	4.332968871083923
chr4	7199400	7200400	4.740075128063079
chr4	7199500	7200500	4.736999126771981
chr4	7199600	7200600	4.419550843894568
chr4	7199700	7200700	3.840506705190656
chr4	7199800	7200800	3.730629206175254
chr4	7199900	7200900	3.923519247617828
chr4	7200000	7201000	3.9310956964211146
chr4	7200100	7201100	3.5617411523210762
chr4	7200200	7201200	3.4284394000543355
chr4	7200300	7201300	3.7480539448195054
chr4	7200400	7201400	3.6427409120949874
chr4	7200500	7201500	3.2531105152124256
chr4	7200600	7201600	3.4749629417951806
chr4	7200700	7201700	3.5846901706680168
chr4	7200800	7201800	3.839228597315364
chr4	7200900	7201900	4.395581283614361
chr4	7201000	7202000	4.421546748036986
chr4	7201100	7202100	3.8412525311917447
chr4	7201200	7202200	3.5436719450520733
chr4	7201300	7202300	2.853659083922653
chr4	7201400	7202400	2.608289306272931
chr4	7201500	7202500	2.2935103470367064
chr4	7201600	7202600	2.11344311409583
chr4	7201700	7202700	1.5480919036862184
chr4	7201800	7202800	1.9332323130673024
chr4	7201900	7202900	2.2967845216693186
chr4	7202000	7203000	2.553895414074192
chr4	7202100	7203100	2.464256251728557
chr4	7202200	7203200	2.3246784954257143
chr4	7202300	7203300	2.505724447896799
chr4	7202400	7203400	3.073631205270735
chr4	7202500	7203500	3.429515900263378
chr4	7202600	7203600	3.402900631789745
chr4	7203000	7204000	1.4294518823055191
chr4	7205600	7206600	2.2449966598434523
chr4	7205700	7206700	2.04066167933157
chr4	7205800	7206800	2.2452242057073453
chr4	7205900	7206900	2.4226429813126216
chr4	7206000	7207000	2.50068317292381
chr4	7206100	7207100	2.3541359611384847
chr4	7206200	7207200	2.1272190826811075
chr4	7206300	7207300	2.3014215668573903
chr4	7206400	7207400	2.3051244663920585
chr4	7206500	7207500	2.3044322363704035
chr4	7206600	7207600	1.6159026662602056
chr4	7206700	7207700	2.000250946366537
chr4	7207300	7208300	2.1017911683090267
chr4	7207400	7208400	2.51903977056798
chr4	7207500	7208500	2.862903740013625
chr4	7207600	7208600	3.205855924699521
chr4	7207700	7208700	3.251443881627304
chr4	7207800	7208800	3.5187232514015725
chr4	7207900	7208900	3.8681646713980977
chr4	7208000	7209000	3.597268433789383
chr4	7208100	7209100	3.6667427200412472
chr4	7208200	7209200	3.6823320898750818
chr4	7210600	7211600	2.7492345093796766
chr4	7210700	7211700	2.798123026010974
chr4	7210800	7211800	2.358362055902044
chr4	7210900	7211900	2.3862067195152177
chr4	7211000	7212000	2.2351760272950987
chr4	7211100	7212100	2.239044290023512
chr4	7211200	7212200	2.4583805696368857
chr4	7211300	7212300	1.39389958514905
chr4	7215500	7216500	-1.2033474249647904
chr4	7215600	7216600	-1.1574187875972028
chr4	7215700	7216700	-0.9526604313695298
chr4	7215800	7216800	-1.036859698880945
chr4	7215900	7216900	-0.7269312589161325
chr4	7216000	7217000	0.11064150645609098
chr4	7216100	7217100	0.9145954762363132
chr4	7216200	7217200	0.9290560636833912
chr4	7216300	7217300	1.2811435424466115
chr4	7216400	7217400	1.1286226514721052
chr4	7216500	7217500	0.8379230473543209
chr4	7219200	7220200	1.7456378212942971
chr4	7219300	7220300	2.374522941721948
chr4	7219400	7220400	2.641395341508776
chr4	7219500	7220500	3.13316239431606
chr4	7219600	7220600	3.2714707084544803
chr4	7219700	7220700	3.2313056595437444
chr4	7219800	7220800	3.275733884311704
chr4	7219900	7220900	3.0756543574760085
chr4	7220000	7221000	3.077515966295108
chr4	7220100	7221100	2.785687573468647
chr4	7222500	7223500	1.8420325406976823
chr4	7222600	7223600	1.8965717931021684
chr4	7222700	7223700	2.2897950497441406
chr4	7222800	7223800	1.9336542270604693
chr4	7222900	7223900	1.9430183637221088
chr4	7223000	7224000	1.7828301987058544
chr4	7223100	7224100	1.9113966960371518
chr4	7223200	7224200	1.8799384371084544
chr4	7223300	7224300	2.096315025017055
chr4	7223400	7224400	1.6079749436031896
chr4	7224500	7225500	1.5373797481695983
chr4	7224600	7225600	2.377266971592173
chr4	7224700	7225700	2.7247949760365
chr4	7224800	7225800	2.31666014424609
chr4	7224900	7225900	2.6276477101984383
chr4	7225000	7226000	2.8437474766705217
chr4	7225100	7226100	2.807028618933668
chr4	7225200	7226200	2.9516248949917037
chr4	7225300	7226300	2.370546525248542
chr4	7225400	7226400	2.1859817900750262
chr4	7225500	7226500	2.336145214483944
chr4	7225600	7226600	1.7250790052561
chr4	7225700	7226700	1.7403818311202797
chr4	7225800	7226800	2.423449199442581
chr4	7225900	7226900	2.492220597839517
chr4	7226000	7227000	2.965389871413641
chr4	7226100	7227100	2.8277300763775406
chr4	7226200	7227200	2.62609463294716
chr4	7226300	7227300	2.826502280722075
chr4	7226400	7227400	2.929615887186839
chr4	7226500	7227500	2.8753312971122136
chr4	7226600	7227600	3.1795320329209398
chr4	7226700	7227700	3.2919215467705287
chr4	7226800	7227800	2.8681469242095936
chr4	7226900	7227900	3.150753242468852
chr4	7227000	7228000	2.9390539203934725
chr4	7227100	7228100	3.4044269360689885
chr4	7227200	7228200	3.7136695517797618
chr4	7227300	7228300	3.3403719747949125
chr4	7227400	7228400	3.3008812995848897
chr4	7227500	7228500	3.427707101000028
chr4	7227600	7228600	3.543617046011528
chr4	7227700	7228700	3.209189353968064
chr4	7227800	7228800	3.5767511067171918
chr4	7227900	7228900	3.341224630445052
chr4	7228000	7229000	3.9366598376677575
chr4	7228100	7229100	4.431278047891835
chr4	7228200	7229200	5.079973688933592
chr4	7228300	7229300	5.734977318983326
chr4	7228400	7229400	5.765774154327874
chr4	7228500	7229500	5.144456804202595
chr4	7228600	7229600	5.30064670112435
chr4	7228700	7229700	5.191623319634255
chr4	7228800	7229800	4.7443730993179365
chr4	7228900	7229900	4.402887652851074
chr4	7229000	7230000	3.5471841376121755
chr4	7232500	7233500	2.9439700476031883
chr4	7232600	7233600	3.4139958899520653
chr4	7232700	7233700	3.9052317428447254
chr4	7232800	7233800	4.486418830866879
chr4	7232900	7233900	4.338355863645258
chr4	7233000	7234000	4.463350452054978
chr4	7233100	7234100	4.404601292419349
chr4	7233200	7234200	4.132867671883406
chr4	7233300	7234300	3.2891330527777565
chr4	7233400	7234400	3.1268714826648187
chr4	7233500	7234500	2.796124838364097
chr4	7236400	7237400	2.0763137148327697
chr4	7236500	7237500	2.168669456527398
chr4	7236600	7237600	2.4716892721978367
chr4	7236700	7237700	2.4776264538284583
chr4	7236800	7237800	1.8210485967115515
chr4	7236900	7237900	1.5672332676676393
chr4	7237000	7238000	1.624350355561202
chr4	7237100	7238100	1.5643104363845046
chr4	7237200	7238200	1.4679942044622674
chr4	7237300	7238300	1.8037569524107715
chr4	7237400	7238400	1.5487546333076316
chr4	7237500	7238500	1.482552758904622
chr4	7237600	7238600	1.467211603987019
chr4	7237700	7238700	1.3228126540103693
chr4	7237800	7238800	1.9891441444166893
chr4	7237900	7238900	2.3852563614077043
chr4	7239800	7240800	2.4222546581484248
chr4	7239900	7240900	2.7452866767629445
chr4	7240000	7241000	2.4623162579070432
chr4	7240100	7241100	2.394085588121176
chr4	7240200	7241200	2.5056309239716734
chr4	7240300	7241300	2.2024614169584606
chr4	7240400	7241400	2.5964378150103578
chr4	7240500	7241500	2.464997208889451
chr4	7240600	7241600	1.7248410930812847
chr4	7240700	7241700	2.0608355273951777
chr4	7240800	7241800	2.0132061858441435
chr4	7240900	7241900	1.6858319576647018
chr4	7241000	7242000	2.051772941437737
chr4	7241100	7242100	1.982410816934506
chr4	7241200	7242200	1.7815558696065343
chr4	7241300	7242300	1.4884459072965341
chr4	7241400	7242400	1.116199876118958
chr4	7241500	7242500	0.9420801484323176
chr4	7241600	7242600	1.1021588813758063
chr4	7241700	7242700	0.8019558817303459
chr4	7241800	7242800	0.5253548734207677
chr4	7241900	7242900	1.1765411219034076
chr4	7242000	7243000	1.0565121212166428
chr4	7242100	7243100	1.5606965620145965
chr4	7242200	7243200	1.6242462316762918
chr4	7242300	7243300	1.8901339187946384
chr4	7242400	7243400	1.9159785812426409
chr4	7242500	7243500	1.9138251182473225
chr4	7242600	7243600	1.7909871978415357
chr4	7242700	7243700	1.5837534767042318
chr4	7245800	7246800	0.1138894840445423
chr4	7245900	7246900	1.1668518659987528
chr4	7246000	7247000	0.7843987519275307
chr4	7246100	7247100	0.8759922394149733
chr4	7246200	7247200	0.8915694087496263
chr4	7246300	7247300	0.5798548820502356
chr4	7246400	7247400	0.05899048511265825
chr4	7246500	7247500	0.3998112406521861
chr4	7246600	7247600	0.90388297127094
chr4	7246700	7247700	1.070655509575418
chr4	7246800	7247800	0.3462130632875217
chr4	7248100	7249100	0.2191958785349236
chr4	7248200	7249200	0.19794228019907825
chr4	7248300	7249300	0.3198873507212618
chr4	7248400	7249400	0.3346387760803565
chr4	7248500	7249500	1.1481120624244414
chr4	7248600	7249600	1.0590180371346345
chr4	7248700	7249700	1.2875347201562093
chr4	7248800	7249800	1.3363491245964108
chr4	7248900	7249900	1.2634767815554753
chr4	7249000	7250000	1.7115679061929123
chr4	7249100	7250100	1.7773780413315434
chr4	7249200	7250200	1.9921116835139268
chr4	7249300	7250300	1.8632046831786493
chr4	7249400	7250400	1.928309838815388
chr4	7249500	7250500	1.15738782173917
chr4	7249600	7250600	1.35924417194417
chr4	7249700	7250700	1.0465222098918021
chr4	7249800	7250800	1.5080214358550477
chr4	7249900	7250900	1.7627510859957238
chr4	7250800	7251800	2.168650922372385
chr4	7250900	7251900	2.2654195208545684
chr4	7251000	7252000	2.2275102714405186
chr4	7251100	7252100	2.3376704062022373
chr4	7251200	7252200	2.4927832424260057
chr4	7251300	7252300	2.6278155972215362
chr4	7251400	7252400	2.560508743394001
chr4	7251500	7252500	2.6256834653353653
chr4	7254300	7255300	0.415310840942052
chr4	7254400	7255400	0.8760575938174278
chr4	7254500	7255500	1.313617035387422
chr4	7254600	7255600	2.146388137311189
chr4	7254700	7255700	2.6077249842580064
chr4	7254800	7255800	2.4311997564245567
chr4	7254900	7255900	3.2047207224859613
chr4	7255000	7256000	3.3040914917479256
chr4	7255100	7256100	3.0679536813334787
chr4	7255200	7256200	2.9036696582621264
chr4	7255300	7256300	3.0265182828455304
chr4	7255400	7256400	2.7654728608522463
chr4	7255500	7256500	3.734551122835169
chr4	7255600	7256600	2.7554829972475123
chr4	7255700	7256700	2.9815804931770766
chr4	7255800	7256800	3.4827740862983596
chr4	7256000	7257000	2.945480046982134
chr4	7256100	7257100	2.870100927551176
chr4	7256200	7257200	2.937315896377052
chr4	7256300	7257300	2.9882485691313367
chr4	7256500	7257500	2.0017339203371667
chr4	7256800	7257800	1.3104984083330382
chr4	7256900	7257900	0.9914751916269228
chr4	7262200	7263200	1.6810441246638408
chr4	7262300	7263300	1.767987711052903
chr4	7262400	7263400	1.0393397841044756
chr4	7262500	7263500	1.6031906209306594
chr4	7262600	7263600	1.6972870988364692
chr4	7262700	7263700	1.5767633623294497
chr4	7262800	7263800	1.510636122467644
chr4	7262900	7263900	1.9714145198363549
chr4	7263000	7264000	1.7968236580948393
chr4	7263100	7264100	2.373311507095494
chr4	7264900	7265900	3.9853228188401233
chr4	7265000	7266000	3.9033520089507783
chr4	7265100	7266100	3.247655904225592
chr4	7265200	7266200	3.092390625088586
chr4	7265300	7266300	2.948363675553425
chr4	7265400	7266400	3.2323832489594686
chr4	7265500	7266500	3.506452692966125
chr4	7265600	7266600	2.7611406585018323
chr4	7265700	7266700	2.046198445966105
chr4	7265800	7266800	2.3609417847301
chr4	7265900	7266900	2.2203593078312385
chr4	7266000	7267000	2.1269627477973287
chr4	7266100	7267100	2.46428231866
chr4	7266200	7267200	1.9177302642548413
chr4	7266300	7267300	1.3969566509464175
chr4	7266400	7267400	1.5144472025213884
chr4	7266500	7267500	1.8209491394856765
chr4	7266600	7267600	1.912606005895077
chr4	7266700	7267700	1.7989405685520303
chr4	7266800	7267800	0.8869156833734019
chr4	7266900	7267900	0.23967326075610396
chr4	7267000	7268000	-0.06981021632718902
chr4	7267100	7268100	-0.34800797788603405
chr4	7273800	7274800	1.0487023562307385
chr4	7273900	7274900	0.6523774844980891
chr4	7274000	7275000	0.7621285868743723
chr4	7274100	7275100	0.5871458265777036
chr4	7274200	7275200	0.9628786174679836
chr4	7274300	7275300	0.7548987640087631
chr4	7274400	7275400	0.9624949314456016
chr4	7274500	7275500	1.2538221248352759
chr4	7274600	7275600	2.1765620767377256
chr4	7274700	7275700	2.372431947944596
chr4	7274800	7275800	1.3169008944640996
chr4	7274900	7275900	1.9135912737732608
chr4	7275000	7276000	1.225119492644811
chr4	7275100	7276100	1.4440722251507403
chr4	7275200	7276200	1.0256038910827938
chr4	7275300	7276300	0.9882162553344408
chr4	7275400	7276400	1.2847122065156344
chr4	7275500	7276500	0.8556144921163729
chr4	7275600	7276600	0.00037990347737793835
chr4	7275700	7276700	0.19363549309248407
chr4	7275800	7276800	0.9562110500497408
chr4	7275900	7276900	1.1419671396928928
chr4	7276000	7277000	1.8090402010061224
chr4	7276100	7277100	1.8030186121466325
chr4	7276200	7277200	1.566686343068985
chr4	7276300	7277300	2.306995445705502
chr4	7276400	7277400	1.5985702780089042
chr4	7276500	7277500	1.5809683149524805
chr4	7276600	7277600	2.0325082668993857
chr4	7276700	7277700	1.5367297343548365
chr4	7276800	7277800	1.4223159338843896
chr4	7276900	7277900	0.9347955697984168
chr4	7278000	7279000	2.0321308323469234
chr4	7278100	7279100	2.168390902314981
chr4	7278200	7279200	1.7234065992911478
chr4	7278300	7279300	1.5643852069537645
chr4	7278400	7279400	1.6197554108241727
chr4	7278500	7279500	1.7217412620470782
chr4	7278600	7279600	1.6827419506288592
chr4	7278700	7279700	1.2332320025796208
chr4	7278800	7279800	1.6329460643030282
chr4	7278900	7279900	1.4628595958918469
chr4	7279000	7280000	0.8837056665717913
chr4	7279100	7280100	0.8470477571193901
chr4	7279200	7280200	1.0390595868770427
chr4	7279300	7280300	1.3776287328744297
chr4	7279400	7280400	1.0314928682626867
chr4	7279500	7280500	0.916058963823891
chr4	7279600	7280600	0.7671978495219979
chr4	7279700	7280700	0.989328951439988
chr4	7279800	7280800	0.4120437038308719
chr4	7279900	7280900	0.2333260722851939
chr4	7280000	7281000	1.2183117090591726
chr4	7280100	7281100	1.8860639477585983
chr4	7280200	7281200	1.4195862748043666
chr4	7280300	7281300	1.1117226559917777
chr4	7280400	7281400	1.3069235292979418
chr4	7280500	7281500	2.011318043859029
chr4	7280600	7281600	2.63588085287711
chr4	7280700	7281700	2.743261110267185
chr4	7280800	7281800	3.342461650422549
chr4	7280900	7281900	3.930120965370077
chr4	7281000	7282000	3.436160411815244
chr4	7281100	7282100	2.9269972313095685
chr4	7281200	7282200	3.556827614124563
chr4	7281300	7282300	3.7508981546955638
chr4	7281400	7282400	3.2939423885788055
chr4	7281500	7282500	2.652499937093701
chr4	7281600	7282600	2.1696250741249985
chr4	7281700	7282700	2.189345825138551
chr4	7281800	7282800	2.0130138609247314
chr4	7281900	7282900	1.5582660592245992
chr4	7282000	7283000	1.4794686155391756
chr4	7282100	7283100	2.277411767675437
chr4	7282200	7283200	2.3770332941106527
chr4	7282300	7283300	2.022635080267301
chr4	7282400	7283400	1.9317366403338967
chr4	7282500	7283500	2.3428616503755
chr4	7282600	7283600	2.3761806404146766
chr4	7282700	7283700	2.5271763635157543
chr4	7282800	7283800	2.5718036573828904
chr4	7282900	7283900	2.251105647670921
chr4	7283000	7284000	2.1492376864650042
chr4	7283100	7284100	1.3092118232545171
chr4	7283200	7284200	1.142511333528746
chr4	7283300	7284300	1.2053240519335822
chr4	7283400	7284400	1.7911930907362044
chr4	7283500	7284500	1.1829264667453625
chr4	7284000	7285000	1.0207209812235678
chr4	7284100	7285100	0.6508473431189998
chr4	7284200	7285200	0.2932895690235507
chr4	7284300	7285300	0.8226274308162786
chr4	7284400	7285400	1.017048190796727
chr4	7284500	7285500	1.1113989543008826
chr4	7284600	7285600	1.0265966232251915
chr4	7284700	7285700	1.6493904163871536
chr4	7284800	7285800	1.719018569919827
chr4	7284900	7285900	1.8113076641056112
chr4	7285000	7286000	2.0680720403088415
chr4	7285100	7286100	2.882863269516786
chr4	7285200	7286200	3.417454747653552
chr4	7285300	7286300	3.597034132823351
chr4	7285400	7286400	3.734348411393833
chr4	7285500	7286500	3.78401693193786
chr4	7285600	7286600	4.109222611234712
chr4	7285700	7286700	4.107366781599902
chr4	7285800	7286800	4.338535823896113
chr4	7285900	7286900	4.223899739727246
chr4	7286000	7287000	4.093826184275656
chr4	7286100	7287100	3.3436360708257697
chr4	7286200	7287200	2.7773509301963326
chr4	7286300	7287300	2.503728433437511
chr4	7286400	7287400	2.5022570373476745
chr4	7286500	7287500	2.7463418573999765
chr4	7286600	7287600	2.4470703063836985
chr4	7287100	7288100	2.558871717893981
chr4	7287200	7288200	3.2669267981344485
chr4	7287300	7288300	3.9032383352341298
chr4	7287400	7288400	3.783509858419477
chr4	7287500	7288500	3.6022314462686365
chr4	7287600	7288600	3.790318356477268
chr4	7287700	7288700	3.975806035605789
chr4	7288800	7289800	1.030541299280958
chr4	7288900	7289900	1.3000174545338137
chr4	7289000	7290000	1.3921601812836004
chr4	7289100	7290100	2.1300889204489137
chr4	7289200	7290200	1.7975841538805055
chr4	7289300	7290300	1.5151732981941568
chr4	7290500	7291500	0.32171162173404183
chr4	7290600	7291600	1.1929770163819484
chr4	7290700	7291700	1.7922300921504697
chr4	7290800	7291800	2.3433744100562763
chr4	7290900	7291900	2.43056773077843
chr4	7291000	7292000	3.018819576878019
chr4	7291100	7292100	3.289502220226501
chr4	7291200	7292200	3.036197279484194
chr4	7291300	7292300	3.5453878190643087
chr4	7291400	7292400	3.0422002076471704
chr4	7291500	7292500	2.725262487828465
chr4	7291600	7292600	1.9456478457241448
chr4	7291700	7292700	1.4596883024673482
chr4	7291800	7292800	0.9601466870852928
chr4	7291900	7292900	0.7185439284843331
chr4	7292000	7293000	0.16117463842955126
chr4	7292100	7293100	0.6049959683137113
chr4	7292200	7293200	0.32413083514828817
chr4	7292300	7293300	-0.20571474834314926
chr4	7292400	7293400	-0.825454119425254
chr4	7292500	7293500	-0.910498011711422
chr4	7292600	7293600	-0.511374698293794
chr4	7292700	7293700	-0.5176066775475254
chr4	7292800	7293800	-0.613563496150719
chr4	7292900	7293900	-0.3209192792616795
chr4	7293000	7294000	0.23979627361970665
chr4	7293100	7294100	-0.1964089047734422
chr4	7293200	7294200	0.4172118361031141
chr4	7293300	7294300	0.9167979348544152
chr4	7293400	7294400	1.9343577364548976
chr4	7293500	7294500	2.0047975130014564
chr4	7293600	7294600	1.9393153422342824
chr4	7304600	7305600	-0.6659518929971955
chr4	7304700	7305700	0.303097328057179
chr4	7304800	7305800	0.5627622584101369
chr4	7304900	7305900	1.1391961502758856
chr4	7305000	7306000	1.2547636953901915
chr4	7305100	7306100	1.6868939940119994
chr4	7305200	7306200	2.020983605163274
chr4	7305300	7306300	2.433942333480437
chr4	7305400	7306400	2.1724650256214937
chr4	7305500	7306500	2.23441074275333
chr4	7305600	7306600	2.0654919531188387
chr4	7305700	7306700	1.422998845239693
chr4	7307700	7308700	-0.25105581981675
chr4	7307800	7308800	-1.0851109361415834
chr4	7307900	7308900	-1.5894100897131471
chr4	7308000	7309000	-1.586513354801924
chr4	7308100	7309100	-1.352129315525126
chr4	7308200	7309200	-1.2499916263869983
chr4	7308300	7309300	-1.2844333487050514
chr4	7308400	7309400	-1.3055737264051397
chr4	7308500	7309500	-1.3493685147285466
chr4	7308600	7309600	-0.9045557433867812
chr4	7314900	7315900	0.29534703399097395
chr4	7315000	7316000	-0.2998907043410383
chr4	7315100	7316100	-1.123127419052672
chr4	7315200	7316200	-1.6656674158934293
chr4	7315300	7316300	-1.3996750739694412
chr4	7315400	7316400	-1.4330297382924049
chr4	7315500	7316500	-1.6080162794019874
chr4	7315600	7316600	-1.8652700501733817
chr4	7315700	7316700	-2.1989935161354985
chr4	7315800	7316800	-1.6558237671424616
chr4	7322700	7323700	-0.5952202669361248
chr4	7322800	7323800	-0.4218666676034518
chr4	7322900	7323900	-0.5738178393966129
chr4	7323000	7324000	-0.09581033141684214
chr4	7323100	7324100	-0.5023326888767689
chr4	7323200	7324200	-0.3317356158586537
chr4	7323300	7324300	0.03764426181420631
chr4	7323400	7324400	-0.5503119890809612
chr4	7323500	7324500	-0.0054251415012984755
chr4	7323600	7324600	0.31454415868297264
chr4	7323700	7324700	0.25251731172731445
chr4	7325300	7326300	-1.3648176177799038
chr4	7325400	7326400	-0.8078615235672775
chr4	7325500	7326500	-0.3831651220935859
chr4	7325600	7326600	-0.2637764378616805
chr4	7325700	7326700	-0.1221111186720766
chr4	7325800	7326800	0.019942023335575786
chr4	7325900	7326900	0.010939699841405748
chr4	7326000	7327000	0.47680285561447583
chr4	7328100	7329100	0.6624197284268837
chr4	7328200	7329200	0.817519198231741
chr4	7328300	7329300	1.2754643303295696
chr4	7328400	7329400	2.674857989075874
chr4	7328500	7329500	2.9720470208958605
chr4	7328600	7329600	3.149250878419514
chr4	7328700	7329700	2.8522112079588355
chr4	7328800	7329800	3.2971889104079835
chr4	7328900	7329900	3.4437479582470107
chr4	7329000	7330000	3.3121190607128925
chr4	7329100	7330100	3.018722924316453
chr4	7329200	7330200	3.0437082767902712
chr4	7329300	7330300	3.0170159537978734
chr4	7329400	7330400	2.209398209924955
chr4	7329500	7330500	1.9936879363747684
chr4	7329600	7330600	1.9721866277146483
chr4	7333600	7334600	0.1118042960165837
chr4	7333700	7334700	-0.20418480928718732
chr4	7333800	7334800	0.4184704967295221
chr4	7333900	7334900	0.21821969657472293
chr4	7334000	7335000	0.4212894194436026
chr4	7334100	7335100	0.1185728641582733
chr4	7334200	7335200	0.4855931591362566
chr4	7334300	7335300	-0.15287810072701286
chr4	7334400	7335400	-0.1670528087720798
chr4	7334500	7335500	0.3464353927575413
chr4	7334600	7335600	0.6921006185217866
chr4	7334700	7335700	0.9612179997887559
chr4	7334800	7335800	0.7807075793135928
chr4	7336500	7337500	1.3173655422399069
chr4	7336600	7337600	1.3130344825423341
chr4	7336700	7337700	1.3667048230431258
chr4	7336800	7337800	1.3147423730776029
chr4	7336900	7337900	1.3116265972395915
chr4	7337000	7338000	1.316934941361492
chr4	7337100	7338100	1.3111400280453551
chr4	7337200	7338200	1.8700023534646453
chr4	7343900	7344900	0.9589321728203256
chr4	7344000	7345000	1.1307057285213276
chr4	7344100	7345100	0.5202845200028935
chr4	7344200	7345200	0.6897684267435767
chr4	7344300	7345300	0.6061988166658039
chr4	7344400	7345400	0.6831527094108403
chr4	7344500	7345500	0.7569767460034887
chr4	7344600	7345600	0.8058355584728737
chr4	7344700	7345700	0.17616608494702768
chr4	7344800	7345800	-0.1818137097321598
chr4	7344900	7345900	0.08453585015212534
chr4	7345000	7346000	-0.23829090829470714
chr4	7345100	7346100	0.3851747201852663
chr4	7345200	7346200	0.12630600041602094
chr4	7345300	7346300	0.2063814837291054
chr4	7346000	7347000	-0.28851965097065985
chr4	7346100	7347100	0.42896490145894384
chr4	7346200	7347200	0.2875489341935775
chr4	7346300	7347300	0.5412407477288944
chr4	7346400	7347400	0.8520036801910462
chr4	7346500	7347500	0.9547194954370021
chr4	7346600	7347600	0.34957253601721705
chr4	7346700	7347700	0.4561131467777705
chr4	7346800	7347800	0.9681610648022336
chr4	7346900	7347900	1.7304158096212658
chr4	7347000	7348000	2.265147743221343
chr4	7347100	7348100	2.213057922297507
chr4	7347200	7348200	2.464306554225254
chr4	7347300	7348300	1.9831054510533583
chr4	7347400	7348400	1.9007141928267577
chr4	7347500	7348500	0.7688342916859925
chr4	7347600	7348600	1.1782247670630284
chr4	7347700	7348700	1.089583666734384
chr4	7347800	7348800	0.4781041437075693
chr4	7347900	7348900	-0.4081764994959284
chr4	7348000	7349000	-0.9036009458247177
chr4	7348100	7349100	-1.3834552661901052
chr4	7348200	7349200	-1.7543953402399641
chr4	7348300	7349300	-1.9468776311560625
chr4	7348400	7349400	-2.04054275671898
chr4	7348500	7349500	-1.1549890136527985
chr4	7348600	7349600	-0.5374202698218927
chr4	7348700	7349700	-0.52838995671815
chr4	7348800	7349800	-0.05620867309179749
chr4	7348900	7349900	-0.03981555475296688
chr4	7349000	7350000	-0.06517630753684292
chr4	7349100	7350100	0.05329159326042441
chr4	7349200	7350200	0.06550407692401647
chr4	7350700	7351700	1.804031686095416
chr4	7350800	7351800	1.9194795902632789
chr4	7350900	7351900	2.309157390358328
chr4	7351000	7352000	1.6705783096617026
chr4	7351100	7352100	1.385365866723408
chr4	7351200	7352200	1.1200875964476444
chr4	7351300	7352300	0.3234426679831793
chr4	7351400	7352400	0.33877551018378405
chr4	7351500	7352500	-0.1578307510082706
chr4	7351600	7352600	-0.006879280390233525
chr4	7351700	7352700	0.3936780410285209
chr4	7351800	7352800	0.17873719969924595
chr4	7351900	7352900	-0.026666897898508363
chr4	7352000	7353000	0.25061585036913825
chr4	7352100	7353100	0.7161332870833325
chr4	7352200	7353200	0.82787254914717
chr4	7352300	7353300	1.5182711256175885
chr4	7352400	7353400	1.2607382668085347
chr4	7352500	7353500	1.6948432065502268
chr4	7352600	7353600	1.4223809021342082
chr4	7352700	7353700	1.396132902021434
chr4	7352800	7353800	2.33467566367475
chr4	7352900	7353900	2.510352614882111
chr4	7353000	7354000	2.8364847189949236
chr4	7353100	7354100	2.7763035309759303
chr4	7353200	7354200	2.907950895684455
chr4	7353300	7354300	2.9534268441163563
chr4	7353400	7354400	2.903026346870752
chr4	7353500	7354500	2.7479028787499056
chr4	7353600	7354600	2.781041217083996
chr4	7353700	7354700	2.308864924928592
chr4	7353800	7354800	2.178832079647001
chr4	7353900	7354900	1.6101362282677485
chr4	7354000	7355000	1.2763738285286517
chr4	7354100	7355100	1.0557818589351775
chr4	7354200	7355200	1.4118113027396832
chr4	7354300	7355300	1.2438344281147713
chr4	7354400	7355400	1.4296174989029828
chr4	7354500	7355500	1.4188303644179805
chr4	7354600	7355600	1.360267681665729
chr4	7354700	7355700	1.267653186765632
chr4	7354800	7355800	0.6721458253139588
chr4	7354900	7355900	0.8997288815089035
chr4	7355000	7356000	1.151412226639509
chr4	7355100	7356100	1.2917760520900214
chr4	7355200	7356200	0.8647055114756972
chr4	7360600	7361600	2.9397233692531013
chr4	7360700	7361700	2.5265218664075664
chr4	7360800	7361800	2.508823670861525
chr4	7360900	7361900	2.823797127016689
chr4	7363800	7364800	0.7346773706024058
chr4	7363900	7364900	0.9406384545273174
chr4	7364000	7365000	0.8071316072740228
chr4	7364100	7365100	0.8705041974121831
chr4	7364200	7365200	0.8619433142398801
chr4	7364300	7365300	0.8339857216594065
chr4	7364400	7365400	0.6489028359505612
chr4	7364500	7365500	0.2502547600433844
chr4	7364600	7365600	0.3385742379557178
chr4	7364700	7365700	1.0777014935269371
chr4	7364800	7365800	0.9718843224360708
chr4	7364900	7365900	0.7030890589246934
chr4	7365000	7366000	1.1932983051752155
chr4	7365100	7366100	1.6623367120046135
chr4	7365200	7366200	1.3464172726625674
chr4	7365300	7366300	0.5769652085961219
chr4	7365400	7366400	0.9348551179955512
chr4	7365500	7366500	1.4072855462352327
chr4	7365600	7366600	1.7877149543915607
chr4	7365700	7366700	1.466571226633982
chr4	7365800	7366800	1.007666745969544
chr4	7365900	7366900	1.4392102982283477
chr4	7366000	7367000	0.7545149108709279
chr4	7366100	7367100	0.1462322946978265
chr4	7366200	7367200	0.6472728732873847
chr4	7366300	7367300	1.2563091337989276
chr4	7366400	7367400	0.91280633720158
chr4	7366500	7367500	0.3097402190595171
chr4	7366600	7367600	0.08458564897426987
chr4	7366700	7367700	0.13009673292865512
chr4	7366800	7367800	0.7137508650367264
chr4	7366900	7367900	0.49416748736247296
chr4	7368100	7369100	0.4264601669688933
chr4	7368200	7369200	0.192307559187093
chr4	7368300	7369300	0.1780554910911053
chr4	7368400	7369400	-0.11898094854380895
chr4	7368500	7369500	-0.5099736916551905
chr4	7368600	7369600	-0.6920469889081927
chr4	7368700	7369700	-0.6533532935184863
chr4	7368800	7369800	-0.7603778641672811
chr4	7368900	7369900	-0.460595115660965
chr4	7373600	7374600	0.07477804210656723
chr4	7373700	7374700	0.0909521127507079
chr4	7373800	7374800	0.9405940290004541
chr4	7373900	7374900	1.1814609325667054
chr4	7374000	7375000	1.2366240625188045
chr4	7374100	7375100	1.32628230886348
chr4	7374200	7375200	1.0618285054582723
chr4	7374300	7375300	0.7731199212052036
chr4	7374400	7375400	1.1247268320512804
chr4	7376600	7377600	-1.3671083288764871
chr4	7376700	7377700	-1.1520508732455323
chr4	7376800	7377800	-0.9189488421457758
chr4	7376900	7377900	-0.6802170510823263
chr4	7377000	7378000	-1.2670457563521111
chr4	7377100	7378100	-1.2366733446510774
chr4	7377200	7378200	-1.29007699329527
chr4	7377300	7378300	-1.16270839080497
chr4	7377400	7378400	-0.5810186153226027
chr4	7381400	7382400	0.595474592214479
chr4	7381500	7382500	0.07542699351493902
chr4	7381600	7382600	-0.7798998240761323
chr4	7381700	7382700	-0.12354947151158913
chr4	7381800	7382800	-0.12032713406292232
chr4	7381900	7382900	0.6375680759345321
chr4	7382000	7383000	0.2963375441553109
chr4	7382100	7383100	0.25590985827230034
chr4	7382200	7383200	0.023589536249072462
chr4	7382300	7383300	-0.1885822716991412
chr4	7382400	7383400	-0.4429810706344327
chr4	7382500	7383500	-0.21271114196923224
chr4	7382600	7383600	0.5310056914459382
chr4	7382700	7383700	-0.17147676991349098
chr4	7382800	7383800	-0.24770617522705485
chr4	7389200	7390200	0.303826200913613
chr4	7389300	7390300	-0.2399118515131605
chr4	7389400	7390400	-0.2966363628241595
chr4	7389500	7390500	-0.1202869547718696
chr4	7389600	7390600	-0.4075629246730453
chr4	7389700	7390700	-0.8076624093984918
chr4	7389800	7390800	-0.6845399619664803
chr4	7389900	7390900	-0.5319179789738215
chr4	7390000	7391000	-1.4623330400651473
chr4	7390100	7391100	-1.7294071252821261
chr4	7390200	7391200	-1.5394778696569051
chr4	7390300	7391300	-0.8895724595345806
chr4	7390400	7391400	-1.1230052464454778
chr4	7390500	7391500	-1.2099724602624755
chr4	7390600	7391600	-0.4725472898392883
chr4	7390700	7391700	-0.4394754099372489
chr4	7390800	7391800	-0.8551704674815749
chr4	7390900	7391900	-0.8021654892668774
chr4	7391000	7392000	-0.5209195582616352
chr4	7391100	7392100	-0.6422666001212446
chr4	7391200	7392200	-0.4573316221421028
chr4	7391300	7392300	-0.6760808031652861
chr4	7391400	7392400	-0.2202924122858269
chr4	7392000	7393000	1.1574348206661245
chr4	7392100	7393100	1.6779265831481642
chr4	7392200	7393200	2.064464295634952
chr4	7392300	7393300	2.3608641444630964
chr4	7392400	7393400	2.0739403219873616
chr4	7392500	7393500	2.119486948353972
chr4	7392600	7393600	1.8594948703647682
chr4	7392700	7393700	1.0373766061789822
chr4	7392800	7393800	1.1213767060255715
chr4	7392900	7393900	1.3608386878106342
chr4	7393000	7394000	1.4231523361355536
chr4	7393100	7394100	0.8090703573392833
chr4	7393200	7394200	0.4648378828152821
chr4	7393300	7394300	0.6140279260686022
chr4	7393400	7394400	0.8063085209871512
chr4	7393500	7394500	0.88196897835677
chr4	7393600	7394600	0.7559708352830173
chr4	7393700	7394700	0.5602795881821274
chr4	7393800	7394800	0.3637984769301336
chr4	7393900	7394900	0.2618262721825019
chr4	7394000	7395000	-0.17958999568744197
chr4	7394100	7395100	0.2686486333279153
chr4	7394200	7395200	0.17629354024090854
chr4	7394300	7395300	-0.15014238652507586
chr4	7394400	7395400	-0.06963717375220252
chr4	7394500	7395500	-0.2912174540520072
chr4	7394600	7395600	-0.3591797434853499
chr4	7394700	7395700	-0.590028293201761
chr4	7394800	7395800	-0.4575212162002844
chr4	7396200	7397200	0.6252956725267679
chr4	7396300	7397300	0.6552105904925393
chr4	7396400	7397400	0.9573175352388634
chr4	7396500	7397500	0.7260222154380502
chr4	7396600	7397600	0.8741061972085413
chr4	7396700	7397700	0.8665570901057946
chr4	7396800	7397800	0.8623087960903868
chr4	7396900	7397900	0.9122631424482076
chr4	7397000	7398000	0.9655592180481708
chr4	7397100	7398100	1.2146141033580196
chr4	7397200	7398200	1.5597817425646925
chr4	7397300	7398300	1.4456275232910365
chr4	7397400	7398400	0.7550688035500988
chr4	7398500	7399500	0.8417788179919775
chr4	7398600	7399600	-0.005467547903843156
chr4	7398700	7399700	0.5173213014604813
chr4	7398800	7399800	0.7884505771543099
chr4	7398900	7399900	1.1119097147091317
chr4	7399000	7400000	1.4576124550681222
chr4	7399100	7400100	1.8615588004408736
chr4	7399200	7400200	1.5218612087762622
chr4	7399300	7400300	1.703885811942392
chr4	7399400	7400400	1.2894462289346107
chr4	7399500	7400500	1.0612294061017018
chr4	7399600	7400600	1.622732194699034
chr4	7399700	7400700	1.2121539962668049
chr4	7399800	7400800	1.4438373296895797
chr4	7400900	7401900	1.854613588560044
chr4	7401000	7402000	1.3078964358480416
chr4	7401100	7402100	1.0629990566094552
chr4	7401200	7402200	0.0202064349793094
chr4	7401300	7402300	-0.3207070072893429
chr4	7401400	7402400	-0.2997690645916632
chr4	7401500	7402500	-0.7271987522161159
chr4	7401600	7402600	-1.1690413697944737
chr4	7401700	7402700	-1.6434362333080783
chr4	7401800	7402800	-2.9224099510729458
chr4	7401900	7402900	-1.9679655083847465
chr4	7402000	7403000	-2.391644028073051
chr4	7402100	7403100	-2.8384069166353667
chr4	7402200	7403200	-2.434052906469677
chr4	7402300	7403300	-2.2756100238579817
chr4	7402400	7403400	-1.3472192202990405
chr4	7402500	7403500	-1.33782777681786
chr4	7402600	7403600	-0.8383771515710083
chr4	7402700	7403700	-0.6791944590549622
chr4	7402800	7403800	0.14540039177789674
chr4	7402900	7403900	-0.4072877053141816
chr4	7404100	7405100	-1.0741438811176112
chr4	7404200	7405200	-1.0572255750805308
chr4	7404300	7405300	-1.0189982454710211
chr4	7404400	7405400	-1.1972717681151277
chr4	7404500	7405500	-1.3792953166627584
chr4	7406400	7407400	-2.140136306729864
chr4	7406500	7407500	-2.386101942090222
chr4	7406600	7407600	-1.9038504838898795
chr4	7406700	7407700	-1.862908837752665
chr4	7407800	7408800	-0.3399836843156829
chr4	7407900	7408900	0.08996167616479707
chr4	7408000	7409000	0.15103521936166522
chr4	7408100	7409100	0.6482164976027924
chr4	7408200	7409200	0.16734493417614066
chr4	7408300	7409300	0.5494025064866841
chr4	7408400	7409400	0.316080671008365
chr4	7408500	7409500	-0.12618323437489987
chr4	7408600	7409600	-0.003180212175018477
chr4	7408700	7409700	0.051553329073747725
chr4	7408800	7409800	-0.34274140947470383
chr4	7408900	7409900	-0.5788219627513288
chr4	7409000	7410000	-0.8035419161298124
chr4	7409100	7410100	-1.2811374724292972
chr4	7409200	7410200	-0.915547407061104
chr4	7409300	7410300	-1.943588018350336
chr4	7409400	7410400	-2.136445388732493
chr4	7409500	7410500	-0.8860326407255273
chr4	7409600	7410600	-1.6247711498223618
chr4	7409700	7410700	-2.3001254151462933
chr4	7409800	7410800	-2.133831894455372
chr4	7409900	7410900	-2.1961375963228242
chr4	7411900	7412900	-0.1466097401969023
chr4	7412000	7413000	0.1368620629272267
chr4	7412100	7413100	0.31494623275109795
chr4	7412200	7413200	0.17822827682582834
chr4	7412300	7413300	0.08419718089511369
chr4	7413500	7414500	0.30221561266333313
chr4	7413600	7414600	0.4948732682926257
chr4	7413700	7414700	0.2535975523467559
chr4	7413800	7414800	-0.6051300098831625
chr4	7413900	7414900	-0.7459210500359781
chr4	7414000	7415000	-0.6877288561088005
chr4	7414100	7415100	-0.4703487242627733
chr4	7414200	7415200	-0.4825643312770315
chr4	7414300	7415300	-1.0597661898161417
chr4	7414400	7415400	-0.5750759216781856
chr4	7414500	7415500	-1.4619783492510952
chr4	7414600	7415600	-1.7507754394393855
chr4	7414700	7415700	-1.3256601622508917
chr4	7414800	7415800	-0.586979093684756
chr4	7414900	7415900	-0.2651373153520126
chr4	7415000	7416000	-0.6723324054282024
chr4	7415100	7416100	-0.5441521106893982
chr4	7421000	7422000	0.9300403749573773
chr4	7421100	7422100	0.8731737961459085
chr4	7421200	7422200	1.0851583837322571
chr4	7421300	7422300	1.1167407041776338
chr4	7421400	7422400	1.4265581535088294
chr4	7421500	7422500	2.6000501885509304
chr4	7421600	7422600	2.564752759086169
chr4	7421700	7422700	2.8313851262806766
chr4	7421800	7422800	1.9944834730029617
chr4	7421900	7422900	1.3067133240400488
chr4	7426300	7427300	0.3273769503179751
chr4	7426400	7427400	0.12402322669410107
chr4	7426500	7427500	0.9005809890936559
chr4	7426600	7427600	1.2508036668128946
chr4	7426700	7427700	1.2181598337073622
chr4	7426800	7427800	1.807258859317645
chr4	7426900	7427900	1.8014260772961626
chr4	7427000	7428000	1.156377084811056
chr4	7427100	7428100	0.8402767641205062
chr4	7427200	7428200	0.7907557553873182
chr4	7427300	7428300	1.173824073938904
chr4	7427400	7428400	1.0796061327726876
chr4	7427500	7428500	0.32543836831468503
chr4	7431600	7432600	1.5066598505749615
chr4	7431700	7432700	1.1109156854251871
chr4	7431800	7432800	1.5795038415455964
chr4	7431900	7432900	1.8385800291097647
chr4	7432000	7433000	2.182243785070063
chr4	7432100	7433100	2.3227658534776063
chr4	7432200	7433200	2.1727838777250748
chr4	7432300	7433300	1.8413192049241325
chr4	7432400	7433400	2.0180396068178004
chr4	7432500	7433500	2.1417361678522115
chr4	7432600	7433600	1.8227088984805369
chr4	7436200	7437200	1.4914187282861298
chr4	7436300	7437300	0.9639026175639412
chr4	7436400	7437400	1.1699884919735657
chr4	7436500	7437500	1.179822343786057
chr4	7436600	7437600	1.6908329114509717
chr4	7436700	7437700	1.4934345339273911
chr4	7436800	7437800	1.6319943776921475
chr4	7436900	7437900	1.4992207259100492
chr4	7437000	7438000	0.7636653877712304
chr4	7437100	7438100	0.6478446055287621
chr4	7437200	7438200	0.49185171205788003
chr4	7437300	7438300	0.9606506671263276
chr4	7437400	7438400	0.8016514874148599
chr4	7437500	7438500	0.5134783501528608
chr4	7437600	7438600	-0.8404637052930236
chr4	7437700	7438700	-0.4156226068800562
chr4	7437800	7438800	-2.36502785998064
chr4	7437900	7438900	-3.1368009022711654
chr4	7438000	7439000	-3.124723393987508
chr4	7438100	7439100	-2.416879445129208
chr4	7438200	7439200	-2.63147211755279
chr4	7438300	7439300	-2.6914405465590168
chr4	7438400	7439400	-2.8282795816373687
chr4	7438500	7439500	-2.55500736098238
chr4	7438600	7439600	-2.1766964412434837
chr4	7438700	7439700	-2.6569992478928843
chr4	7438800	7439800	-1.411696889639405
chr4	7438900	7439900	-0.9296788473209372
chr4	7439000	7440000	-0.5918958811790274
chr4	7439100	7440100	-1.049799496920111
chr4	7439200	7440200	-0.6456116680482068
chr4	7449400	7450400	2.754498663978544
chr4	7449500	7450500	2.273616498700956
chr4	7449600	7450600	2.466898417835539
chr4	7449700	7450700	2.9659852442546364
chr4	7449800	7450800	3.3931910469940254
chr4	7449900	7450900	3.4067929035554143
chr4	7450000	7451000	2.857971432554587
chr4	7450100	7451100	2.47692294917869
chr4	7450200	7451200	1.8933379083719108
chr4	7450300	7451300	1.4023080640110026
chr4	7450400	7451400	0.7541884327319565
chr4	7450500	7451500	1.2651705732537526
chr4	7450600	7451600	1.1287297555423004
chr4	7455700	7456700	-1.8044871536977958
chr4	7455800	7456800	-2.5026558390968923
chr4	7455900	7456900	-1.5415520651768957
chr4	7456000	7457000	-0.9049319357455459
chr4	7456100	7457100	-1.3637610677786476
chr4	7456200	7457200	-1.2665112332543802
chr4	7456300	7457300	-1.1561338632358302
chr4	7456400	7457400	-0.4417268655978667
chr4	7456500	7457500	0.5050336501888634
chr4	7456600	7457600	0.4639644289018438
chr4	7456700	7457700	0.546057635813954
chr4	7457900	7458900	0.8074482463019846
chr4	7458000	7459000	0.6355199960120478
chr4	7458100	7459100	0.5703397669931958
chr4	7458200	7459200	0.6821834360149969
chr4	7458300	7459300	-0.10052951264982173
chr4	7458400	7459400	-0.30634783387053344
chr4	7458500	7459500	-0.4817201734400808
chr4	7458600	7459600	0.021354771273717682
chr4	7458700	7459700	0.491093041989271
chr4	7458800	7459800	0.04692169505935955
chr4	7458900	7459900	-0.03020009400841015
chr4	7459000	7460000	-0.11428851542307787
chr4	7459100	7460100	-0.18871132814062272
chr4	7462000	7463000	-0.7170933052270615
chr4	7462100	7463100	-0.7193523229805595
chr4	7462200	7463200	-0.8721448892420325
chr4	7462300	7463300	-0.9479352405333652
chr4	7462400	7463400	-1.1967964926345904
chr4	7462500	7463500	-0.8845334883598129
chr4	7462600	7463600	-0.6464155886473987
chr4	7462700	7463700	-0.6770773335613179
chr4	7468500	7469500	1.4900530247216754
chr4	7468600	7469600	0.9732071476559924
chr4	7468700	7469700	1.40070928424677
chr4	7468800	7469800	1.426720481016744
chr4	7468900	7469900	0.9746167475276608
chr4	7469000	7470000	0.8960690957711805
chr4	7469100	7470100	1.2505077913041918
chr4	7469200	7470200	0.2345613059353079
chr4	7469300	7470300	0.17056460817306188
chr4	7469400	7470400	0.432502567685128
chr4	7469500	7470500	0.5542961507692733
chr4	7469600	7470600	0.9785340124491932
chr4	7469700	7470700	0.5144888249694308
chr4	7469800	7470800	0.652704404371531
chr4	7469900	7470900	0.9298995312886458
chr4	7470000	7471000	0.9079322766984784
chr4	7477900	7478900	2.156700749662529
chr4	7478000	7479000	1.8826629679134856
chr4	7478100	7479100	2.071760681309386
chr4	7478200	7479200	2.2234353333402206
chr4	7478300	7479300	2.2283001909880342
chr4	7478400	7479400	2.8013036558850564
chr4	7478500	7479500	1.7347993254916974
chr4	7478600	7479600	1.2753816735698629
chr4	7478700	7479700	1.11705147780768
chr4	7478800	7479800	1.1458903246680754
chr4	7478900	7479900	1.178351606251416
chr4	7483300	7484300	2.79592052260692
chr4	7483400	7484400	2.5341166810107167
chr4	7483500	7484500	2.503464536641253
chr4	7483600	7484600	2.1098735741524703
chr4	7483700	7484700	1.6293131152289475
chr4	7483800	7484800	1.5462556290714191
chr4	7483900	7484900	1.2399725138547844
chr4	7484000	7485000	1.046779527424723
chr4	7484100	7485100	1.3339524227350077
chr4	7484200	7485200	1.5412442145164982
chr4	7499800	7500800	1.850250186969288
chr4	7499900	7500900	1.555821811141722
chr4	7500000	7501000	1.6757989988094777
chr4	7500100	7501100	1.5056632136522632
chr4	7500200	7501200	1.4298589793361018
chr4	7500300	7501300	1.3695624821535115
chr4	7500400	7501400	1.1244083071499171
chr4	7504300	7505300	1.8034541885941209
chr4	7504400	7505400	2.284122232025052
chr4	7504500	7505500	2.481242963365008
chr4	7504600	7505600	2.1436628669153186
chr4	7504700	7505700	2.1002466638048665
chr4	7504800	7505800	2.03215549108622
chr4	7504900	7505900	2.350137206741933
chr4	7505000	7506000	2.400283410816772
chr4	7505100	7506100	2.0041589050823485
chr4	7505200	7506200	2.2052832094875088
chr4	7505300	7506300	1.8802561634408583
chr4	7505400	7506400	1.5086476660893056
chr4	7505500	7506500	1.7136200842874207
chr4	7505600	7506600	2.093871692167934
chr4	7505700	7506700	1.9600866045108627
chr4	7505800	7506800	2.113729244943614
chr4	7505900	7506900	1.5882018857645337
chr4	7511100	7512100	0.7060365177509359
chr4	7511200	7512200	0.6080449758439406
chr4	7511300	7512300	0.6801947938925266
chr4	7511400	7512400	0.7753200725553824
chr4	7511500	7512500	0.6439808104069821
chr4	7511600	7512600	0.4641133430337255
chr4	7511700	7512700	0.5326607947634759
chr4	7511800	7512800	1.1888653493123498
chr4	7511900	7512900	0.9825315343542964
chr4	7512000	7513000	0.7636688434519658
chr4	7512100	7513100	1.1470799657641453
chr4	7512200	7513200	0.768355031363762
chr4	7512300	7513300	0.8442573138861421
chr4	7512400	7513400	0.5914581450030806
chr4	7512500	7513500	0.14790643632772815
chr4	7512600	7513600	0.7253946105776929
chr4	7512700	7513700	0.4253190296338201
chr4	7513600	7514600	1.8965165893769056
chr4	7513700	7514700	1.838082676060869
chr4	7513800	7514800	1.8080092353082644
chr4	7513900	7514900	2.2353963980168308
chr4	7514000	7515000	2.1458786143479722
chr4	7514100	7515100	1.8402468525158884
chr4	7514200	7515200	2.524596610470473
chr4	7514300	7515300	2.074606900426569
chr4	7514400	7515400	1.8528834660670088
chr4	7514500	7515500	1.966098789559373
chr4	7514600	7515600	1.9551686212055144
chr4	7514700	7515700	2.09715363109848
chr4	7514800	7515800	1.9611457521230284
chr4	7515500	7516500	2.2263112718024165
chr4	7515600	7516600	1.071097307772675
chr4	7515700	7516700	1.1212453082425575
chr4	7515800	7516800	1.0540300485528036
chr4	7515900	7516900	1.0990596091284075
chr4	7516000	7517000	0.8913910800797124
chr4	7516100	7517100	1.4725316761248646
chr4	7516200	7517200	1.0809221371240658
chr4	7516300	7517300	0.6137791058973768
chr4	7516400	7517400	0.3102754105151152
chr4	7516500	7517500	-0.09637731576070917
chr4	7516600	7517600	0.2438000802945327
chr4	7516700	7517700	-0.1438587169945164
chr4	7516800	7517800	-0.003570768014691652
chr4	7516900	7517900	-0.01828372244295894
chr4	7517000	7518000	0.38495260886015703
chr4	7517100	7518100	0.13914886440025298
chr4	7517200	7518200	0.34750719537436225
chr4	7517300	7518300	0.4848213289936172
chr4	7517400	7518400	1.6918068623838052
chr4	7517500	7518500	1.3583426001819925
chr4	7517600	7518600	1.809265284330422
chr4	7517700	7518700	1.7692040880060111
chr4	7517800	7518800	2.1627298405117354
chr4	7517900	7518900	2.5866264799714123
chr4	7518000	7519000	3.231214166680302
chr4	7518100	7519100	3.864074419415085
chr4	7518200	7519200	3.7751224742216563
chr4	7518300	7519300	3.6328522475032594
chr4	7518400	7519400	2.98016524446676
chr4	7518500	7519500	3.2762274866841765
chr4	7518600	7519600	3.1631974028315506
chr4	7518700	7519700	3.0448729848913465
chr4	7518800	7519800	2.6686190147748605
chr4	7521100	7522100	1.542538726318106
chr4	7521200	7522200	1.943336157444576
chr4	7521300	7522300	2.4718374086973203
chr4	7521400	7522400	1.9076765602076295
chr4	7521500	7522500	1.6435578040910594
chr4	7521600	7522600	2.094265034918254
chr4	7521700	7522700	2.6876215999314828
chr4	7523000	7524000	0.4358614935293748
chr4	7523100	7524100	-0.2244036377412177
chr4	7523200	7524200	-0.4195008386210181
chr4	7523300	7524300	0.025454739056428533
chr4	7523700	7524700	1.5604069893162953
chr4	7523800	7524800	1.0095704021344438
chr4	7523900	7524900	1.2047396731317752
chr4	7524000	7525000	1.1286153409025883
chr4	7524100	7525100	1.4872626173134615
chr4	7524200	7525200	2.1641871130326016
chr4	7524300	7525300	2.2587255434266944
chr4	7524400	7525400	2.2096387121586605
chr4	7524500	7525500	1.9851281032612835
chr4	7524600	7525600	2.0417775418538366
chr4	7524700	7525700	1.3690832788463572
chr4	7527200	7528200	-0.8559706334369949
chr4	7527300	7528300	-0.6314909892168445
chr4	7527400	7528400	-0.9937289594388948
chr4	7527500	7528500	-1.0755373927106642
chr4	7527600	7528600	-0.8695902110041467
chr4	7527700	7528700	-0.3422970146277831
chr4	7527800	7528800	0.29599074338556164
chr4	7527900	7528900	0.9727045574561032
chr4	7528000	7529000	0.524922575808992
chr4	7528100	7529100	0.6553868275283506
chr4	7528200	7529200	0.9175248071508578
chr4	7528300	7529300	0.7032558031828184
chr4	7528400	7529400	1.2951259830718491
chr4	7528500	7529500	1.1539207118839738
chr4	7531900	7532900	1.7177575805973402
chr4	7532000	7533000	1.890140935808573
chr4	7532100	7533100	1.2510049186770018
chr4	7532200	7533200	0.8175888176202146
chr4	7532300	7533300	0.7419491642817371
chr4	7532400	7533400	0.9183909154113064
chr4	7532500	7533500	1.174693611198836
chr4	7532600	7533600	0.3171894804311872
chr4	7532700	7533700	-0.1291976767138571
chr4	7532800	7533800	0.020297887311144992
chr4	7536200	7537200	1.5827272160818049
chr4	7536300	7537300	1.4382146707989305
chr4	7536400	7537400	1.952369264263116
chr4	7536500	7537500	2.4326409684784225
chr4	7536600	7537600	1.82212364301848
chr4	7536700	7537700	1.944565234637224
chr4	7536800	7537800	1.9257215614052487
chr4	7536900	7537900	1.2926850123211566
chr4	7537000	7538000	0.7134167661430186
chr4	7537100	7538100	1.3119692927478095
chr4	7537200	7538200	0.9485574706017011
chr4	7537300	7538300	1.4026280779177966
chr4	7537400	7538400	0.8096488821595396
chr4	7537500	7538500	0.4922793347503508
chr4	7537600	7538600	1.0481107063078834
chr4	7537700	7538700	0.8458598089795529
chr4	7537800	7538800	0.7549556199701039
chr4	7537900	7538900	1.2219839398105357
chr4	7538000	7539000	1.7857168740355849
chr4	7540200	7541200	-1.5893939130120969
chr4	7540300	7541300	-1.7350025539059697
chr4	7540400	7541400	-1.165632442909253
chr4	7544500	7545500	-0.42238157747960997
chr4	7544600	7545600	-0.2369777999497044
chr4	7544700	7545700	-0.1721306885697552
chr4	7544800	7545800	-0.3660910467849926
chr4	7544900	7545900	-0.28772805621595765
chr4	7545000	7546000	-0.29358037910199586
chr4	7545100	7546100	-0.2250103445667969
chr4	7545200	7546200	0.6011962705986851
chr4	7547500	7548500	0.4001390934745646
chr4	7547600	7548600	-0.5886484309306775
chr4	7547700	7548700	-0.22205274256187305
chr4	7547800	7548800	-0.2693581946315664
chr4	7547900	7548900	-0.3529820595267951
chr4	7548000	7549000	-0.1849260770632665
chr4	7548100	7549100	-0.0749852660577397
chr4	7548200	7549200	0.03975003879900306
chr4	7548300	7549300	-0.8211620872152774
chr4	7548400	7549400	-1.5270784722645954
chr4	7548500	7549500	-1.452801486341803
chr4	7548600	7549600	-0.21375561946484573
chr4	7548700	7549700	-0.7693243023289165
chr4	7548800	7549800	-0.09657072390225824
chr4	7548900	7549900	0.2188139812337717
chr4	7549000	7550000	0.399518040121573
chr4	7549100	7550100	0.772945539512665
chr4	7549200	7550200	1.4856556808344343
chr4	7549300	7550300	1.7442921251952892
chr4	7549400	7550400	1.7864904796728278
chr4	7549500	7550500	1.6781041721561485
chr4	7549600	7550600	0.9727909563770776
chr4	7549700	7550700	1.0097507483216643
chr4	7549800	7550800	-0.18215556791005624
chr4	7549900	7550900	-0.6779757633792082
chr4	7550000	7551000	-1.091021212127178
chr4	7550100	7551100	-1.435500379686991
chr4	7550200	7551200	-2.05169387148684
chr4	7550300	7551300	-1.5691925022831146
chr4	7551800	7552800	-1.2636146891488225
chr4	7551900	7552900	-1.4081859631571392
chr4	7552000	7553000	-1.3212622318312846
chr4	7552100	7553100	-2.3466346238976725
chr4	7552200	7553200	-1.4692735645628656
chr4	7552300	7553300	-1.321994514277416
chr4	7552400	7553400	-1.7480492690238711
chr4	7552500	7553500	-1.402473943618054
chr4	7552600	7553600	-1.5482922511428112
chr4	7552700	7553700	-1.2076962828183375
chr4	7552800	7553800	-1.463402801004022
chr4	7553500	7554500	-0.8871539819007878
chr4	7553600	7554600	-0.9648261652092754
chr4	7553700	7554700	-1.8554652189618623
chr4	7553800	7554800	-2.0370825043158547
chr4	7553900	7554900	-1.834378410908356
chr4	7554000	7555000	-2.061180824922914
chr4	7554100	7555100	-2.0485056175852425
chr4	7554200	7555200	-2.2901261447420223
chr4	7554300	7555300	-2.3652716131862905
chr4	7554400	7555400	-2.455325091225504
chr4	7554500	7555500	-2.227356167654661
chr4	7555500	7556500	1.036585902042621
chr4	7555600	7556600	0.04397010752399458
chr4	7555700	7556700	0.0894913179316066
chr4	7555800	7556800	-0.026392271800296914
chr4	7555900	7556900	0.4629145148506718
chr4	7557000	7558000	0.10678909795269752
chr4	7557100	7558100	0.681724793682836
chr4	7557200	7558200	0.3902475250875978
chr4	7557900	7558900	0.4718209787133271
chr4	7558000	7559000	0.6121229893074142
chr4	7558100	7559100	0.5558325875164171
chr4	7558200	7559200	0.5678719252972712
chr4	7558300	7559300	0.8954145608991515
chr4	7558400	7559400	1.1401304994167254
chr4	7558500	7559500	1.2864819807528436
chr4	7558600	7559600	2.175094311809932
chr4	7558700	7559700	1.6648302508585642
chr4	7558800	7559800	1.2697232078121972
chr4	7558900	7559900	0.6399655098595584
chr4	7559000	7560000	0.559504124099665
chr4	7559100	7560100	0.8307416456497069
chr4	7559200	7560200	0.9978001558890541
chr4	7559300	7560300	0.10530440311883958
chr4	7559400	7560400	0.2154168996833031
chr4	7559500	7560500	-0.3087330871076988
chr4	7559600	7560600	-0.6778954917404929
chr4	7559700	7560700	-0.7413190632283585
chr4	7559800	7560800	-0.23167438095033746
chr4	7559900	7560900	-0.4633589452016978
chr4	7560000	7561000	-0.48425211390568496
chr4	7560100	7561100	-1.0202276587825587
chr4	7560200	7561200	-1.4709242715183295
chr4	7560300	7561300	-1.2230367562156548
chr4	7560400	7561400	-1.7527601407837403
chr4	7560500	7561500	-1.6465911217944411
chr4	7561800	7562800	-0.758856326235403
chr4	7561900	7562900	-0.2380054394080057
chr4	7562000	7563000	-0.4823881813748915
chr4	7562100	7563100	-0.40959388216478415
chr4	7562200	7563200	-0.27079141814620944
chr4	7562300	7563300	-0.04227229453394228
chr4	7562400	7563400	0.20513083028324136
chr4	7562500	7563500	0.8432418444833081
chr4	7562600	7563600	0.17561486972111925
chr4	7562700	7563700	0.2284198100411054
chr4	7562800	7563800	0.01365855339541732
chr4	7562900	7563900	-0.18098796258336652
chr4	7563000	7564000	-0.004092006917256212
chr4	7563100	7564100	-0.04233416261180736
chr4	7563200	7564200	-0.3434978619419549
chr4	7563300	7564300	-0.2199003814016332
chr4	7563400	7564400	-0.09808552590323777
chr4	7563500	7564500	-0.6524133916606575
chr4	7564600	7565600	1.6210329163252941
chr4	7564700	7565700	1.7917662935869128
chr4	7564800	7565800	2.649919883869364
chr4	7564900	7565900	3.3789967475151745
chr4	7566100	7567100	-0.10346319137946232
chr4	7566200	7567200	0.20054510337275336
chr4	7566300	7567300	-0.6590687147446442
chr4	7566400	7567400	-0.5982107428628748
chr4	7566500	7567500	-0.8977695722834903
chr4	7566600	7567600	-0.3907892265742636
chr4	7566700	7567700	-0.6231536103371548
chr4	7566800	7567800	-0.3861612483693038
chr4	7566900	7567900	-0.6122887786270965
chr4	7567000	7568000	0.10952242769343601
chr4	7567100	7568100	0.6883506906374609
chr4	7567200	7568200	0.6687836222804368
chr4	7567300	7568300	1.5271329390296382
chr4	7567400	7568400	0.9163858361030588
chr4	7567500	7568500	1.043328006434951
chr4	7567600	7568600	0.934094004427748
chr4	7567700	7568700	1.0330492132906148
chr4	7567800	7568800	0.5004256705249892
chr4	7567900	7568900	0.832323981363837
chr4	7568000	7569000	0.6304549220175697
chr4	7568100	7569100	0.2165824169154664
chr4	7568200	7569200	0.13290446790828678
chr4	7568300	7569300	-0.2736013989752631
chr4	7568400	7569400	-0.3012922208595184
chr4	7568500	7569500	-0.28488468205281003
chr4	7568600	7569600	-0.3216110858116959
chr4	7568700	7569700	-0.1973355981842997
chr4	7568800	7569800	0.11492546904612272
chr4	7568900	7569900	-0.027729495176020358
chr4	7569000	7570000	-0.285311400755378
chr4	7569100	7570100	-0.25244373466365416
chr4	7569200	7570200	-0.2853457808222331
chr4	7569300	7570300	0.13030627712174794
chr4	7569400	7570400	0.2737871594482424
chr4	7570800	7571800	0.8230179086235795
chr4	7570900	7571900	0.5792735855053095
chr4	7571000	7572000	0.6005409903887524
chr4	7571100	7572100	0.6855357771614026
chr4	7571200	7572200	0.8812643793345338
chr4	7571300	7572300	0.6226842555390116
chr4	7571400	7572400	0.27830975268760283
chr4	7571500	7572500	-0.1051748111832952
chr4	7571600	7572600	-0.7053688715817608
chr4	7571700	7572700	-1.1062282734843885
chr4	7571800	7572800	-0.7763614597233509
chr4	7575700	7576700	0.023166705032038545
chr4	7575800	7576800	0.1534133865424775
chr4	7575900	7576900	-0.04070763681851231
chr4	7576000	7577000	0.5490209159489978
chr4	7576100	7577100	0.2563442380235543
chr4	7576200	7577200	0.7254018054256921
chr4	7576300	7577300	0.6561995330128809
chr4	7576400	7577400	1.1602171080369843
chr4	7576500	7577500	1.5286274034149137
chr4	7576600	7577600	1.4252817872316312
chr4	7577700	7578700	-0.7254236097473874
chr4	7577800	7578800	-0.5269738123480452
chr4	7577900	7578900	-0.9352426455985812
chr4	7578000	7579000	-1.1409134407646873
chr4	7578100	7579100	-1.4875450063507991
chr4	7578200	7579200	-1.5638603068892551
chr4	7578300	7579300	-1.459096998575186
chr4	7578400	7579400	-2.018369317684716
chr4	7578500	7579500	-1.5843739349010588
chr4	7578600	7579600	-2.458831311226076
chr4	7578700	7579700	-2.9514361833948364
chr4	7578800	7579800	-3.465727174879128
chr4	7578900	7579900	-3.096639493663484
chr4	7579000	7580000	-3.2846816224982143
chr4	7579100	7580100	-2.7852656939551275
chr4	7579200	7580200	-2.3956414952671734
chr4	7579300	7580300	-2.3579183217377166
chr4	7579400	7580400	-2.8140267891565056
chr4	7579500	7580500	-2.4803904455555843
chr4	7579600	7580600	-1.7202214183671751
chr4	7579700	7580700	-1.935188238917092
chr4	7579800	7580800	-1.349099614728391
chr4	7579900	7580900	-1.709444255217094
chr4	7580000	7581000	-1.5236369481301109
chr4	7580100	7581100	-1.877445796960029
chr4	7580200	7581200	-2.6759389942449925
chr4	7580300	7581300	-3.0258749312459527
chr4	7580400	7581400	-1.882438413618752
chr4	7580500	7581500	-2.5223483804695563
chr4	7580600	7581600	-2.3322119125858523
chr4	7580700	7581700	-1.86614957731862
chr4	7580800	7581800	-2.42160512310711
chr4	7580900	7581900	-2.344708905009813
chr4	7581000	7582000	-2.6873546885402106
chr4	7581100	7582100	-2.6480193107099623
chr4	7581200	7582200	-2.5679830358776217
chr4	7581300	7582300	-2.453665173917885
chr4	7581400	7582400	-2.4120008825575865
chr4	7581500	7582500	-1.8540202318354333
chr4	7581600	7582600	-1.9724593519373643
chr4	7581700	7582700	-1.9737527938525603
chr4	7581800	7582800	-1.4098956038104458
chr4	7581900	7582900	-1.3445232791809554
chr4	7582000	7583000	-0.8953267936360126
chr4	7582100	7583100	-0.7391771916581575
chr4	7582200	7583200	-0.6991304554749728
chr4	7582300	7583300	-0.7987912462650884
chr4	7582400	7583400	-2.1998301309609185
chr4	7582500	7583500	-2.4156661010958778
chr4	7582600	7583600	-3.5364075041345027
chr4	7582700	7583700	-3.075110715557836
chr4	7582800	7583800	-3.1294594944707286
chr4	7582900	7583900	-3.073997398177712
chr4	7583000	7584000	-3.560023916149313
chr4	7583100	7584100	-3.598760779382491
chr4	7583200	7584200	-3.2141056661419203
chr4	7583300	7584300	-2.5063994147415287
chr4	7583400	7584400	-1.4453278205357285
chr4	7583500	7584500	-1.8857912551062168
chr4	7583600	7584600	-0.7866057874072334
chr4	7583700	7584700	-0.8990293279088064
chr4	7583800	7584800	-1.1966307223527677
chr4	7583900	7584900	-0.40676610470490426
chr4	7584000	7585000	0.017508396407519788
chr4	7584100	7585100	-0.3162247513392296
chr4	7584200	7585200	-0.5727444310082073
chr4	7584300	7585300	-0.7841440936289804
chr4	7584400	7585400	-0.7711801731262176
chr4	7584500	7585500	-0.11320091342077745
chr4	7584600	7585600	-0.6989579396601554
chr4	7584700	7585700	-0.5532450604916095
chr4	7584800	7585800	-0.418819202971404
chr4	7584900	7585900	-1.0876135430744274
chr4	7585000	7586000	-1.0654792597052063
chr4	7585100	7586100	-0.7230831657590125
chr4	7585200	7586200	-0.4415759351840629
chr4	7585300	7586300	-0.6953265670149466
chr4	7585900	7586900	-0.7179517303510796
chr4	7586000	7587000	-1.3550164596015406
chr4	7586100	7587100	-1.0982921060063875
chr4	7586200	7587200	-1.2147408769556467
chr4	7586300	7587300	-1.3562872484030646
chr4	7586400	7587400	-0.9557242359105074
chr4	7586500	7587500	-0.9344513987667448
chr4	7586600	7587600	-0.4616199752556793
chr4	7586700	7587700	-0.32959879806519016
chr4	7586800	7587800	-0.2528504578700749
chr4	7586900	7587900	-0.31285836574328196
chr4	7587000	7588000	0.25675055942625735
chr4	7587800	7588800	-0.2734488118390432
chr4	7587900	7588900	-0.4042313945983344
chr4	7588000	7589000	-0.22201320610850012
chr4	7588100	7589100	-0.17512724727518156
chr4	7588200	7589200	-0.24269225173526185
chr4	7588300	7589300	-0.41795436471636
chr4	7588400	7589400	-0.07747862992191855
chr4	7589700	7590700	-1.3351115595477625
chr4	7589800	7590800	-1.2278686620816197
chr4	7589900	7590900	-1.3770864758401125
chr4	7590000	7591000	-0.9343760334850876
chr4	7590100	7591100	-1.001957673940184
chr4	7590200	7591200	-0.7890458009453145
chr4	7590300	7591300	-0.4016798499061957
chr4	7590400	7591400	0.15955220564438835
chr4	7590500	7591500	1.005631559457372
chr4	7590600	7591600	1.3989397524589389
chr4	7590700	7591700	1.7137654195586949
chr4	7590800	7591800	2.560887106472745
chr4	7590900	7591900	3.307720928548662
chr4	7591000	7592000	3.138074436668732
chr4	7591100	7592100	3.0512787204126783
chr4	7591200	7592200	2.8735967598146765
chr4	7591300	7592300	2.353912248025443
chr4	7591400	7592400	1.657462571455688
chr4	7591500	7592500	0.7463116437508722
chr4	7591600	7592600	0.7542235880547254
chr4	7592900	7593900	1.090945283369859
chr4	7593000	7594000	0.6579037954710635
chr4	7593100	7594100	0.9227524389050876
chr4	7593200	7594200	1.4511589043714137
chr4	7593300	7594300	2.668664193338332
chr4	7593400	7594400	2.9885452451791967
chr4	7593500	7594500	3.2021695216193238
chr4	7593600	7594600	3.0488794830502384
chr4	7593700	7594700	2.945567509639248
chr4	7593800	7594800	2.956842867797009
chr4	7593900	7594900	2.380320020852701
chr4	7594000	7595000	3.050060268284126
chr4	7594100	7595100	3.264479965717212
chr4	7594200	7595200	3.0235940596013844
chr4	7594300	7595300	2.0858229940120268
chr4	7594400	7595400	1.9026260817047995
chr4	7594500	7595500	1.7136669991167683
chr4	7594600	7595600	1.7990338003307371
chr4	7594700	7595700	1.818892946768308
chr4	7594800	7595800	1.0670681674591755
chr4	7594900	7595900	1.3156687092157913
chr4	7595000	7596000	1.7114265666459016
chr4	7595100	7596100	1.6973000193572068
chr4	7595200	7596200	1.2332239796214408
chr4	7595300	7596300	0.985010779409049
chr4	7595400	7596400	0.9305993258515096
chr4	7595500	7596500	0.7169551938423913
chr4	7595600	7596600	0.09449773878917177
chr4	7595700	7596700	0.8177425624711715
chr4	7595800	7596800	1.5462149613893468
chr4	7595900	7596900	1.4149276612052808
chr4	7596000	7597000	1.0678063665802717
chr4	7596100	7597100	1.3658691130414875
chr4	7596200	7597200	1.838722506125389
chr4	7596300	7597300	2.1718002266155363
chr4	7596400	7597400	2.1317650915552773
chr4	7597500	7598500	1.5848492132398366
chr4	7597600	7598600	0.9624854408339832
chr4	7597700	7598700	1.0915884305187988
chr4	7597800	7598800	1.1273150905200142
chr4	7597900	7598900	0.17942784962766875
chr4	7598000	7599000	0.5224697440478973
chr4	7598100	7599100	0.9713443952357108
chr4	7599200	7600200	0.8164374010981852
chr4	7599300	7600300	0.7342322795891358
chr4	7599400	7600400	1.0136380316185467
chr4	7599500	7600500	1.2747939754390754
chr4	7599600	7600600	1.0561595232431709
chr4	7599700	7600700	0.7863343670963628
chr4	7599800	7600800	0.4708257881153255
chr4	7599900	7600900	0.3972229317968264
chr4	7600000	7601000	0.28095774779980287
chr4	7600100	7601100	0.549228559990821
chr4	7600200	7601200	0.9124514082220162
chr4	7600300	7601300	1.5427441998005147
chr4	7601700	7602700	-2.8780402350072793
chr4	7601800	7602800	-3.0895355776627045
chr4	7601900	7602900	-2.96662044368059
chr4	7602000	7603000	-3.176861559024986
chr4	7602100	7603100	-3.2798715765694886
chr4	7602200	7603200	-3.0416860510449304
chr4	7602300	7603300	-3.1419480996161817
chr4	7602400	7603400	-3.5522949162887123
chr4	7602500	7603500	-3.4068623407930407
chr4	7602600	7603600	-3.4184039328533866
chr4	7602700	7603700	-3.4333988595969727
chr4	7602800	7603800	-2.4332632964551157
chr4	7602900	7603900	-1.7047251436571924
chr4	7603000	7604000	-1.0907919900536622
chr4	7603100	7604100	0.20689506653715045
chr4	7603200	7604200	0.6545892769027662
chr4	7603300	7604300	0.7230518598907398
chr4	7603400	7604400	0.96711577720266
chr4	7603500	7604500	0.8217360513810363
chr4	7603600	7604600	0.609009437219368
chr4	7603700	7604700	1.0093133091813498
chr4	7603800	7604800	0.8262049744158736
chr4	7603900	7604900	0.4940914270268531
chr4	7604000	7605000	0.4971918205320415
chr4	7604100	7605100	-0.4258508921682528
chr4	7604200	7605200	-0.4759330254072495
chr4	7604300	7605300	-0.7015053419157601
chr4	7604400	7605400	-0.6270462403598176
chr4	7604500	7605500	-0.6782597411940157
chr4	7604600	7605600	-1.0857432066120176
chr4	7604700	7605700	-1.5317711649662595
chr4	7604800	7605800	-1.9383655200023653
chr4	7604900	7605900	-2.3552032518444665
chr4	7605000	7606000	-2.529650234461921
chr4	7605100	7606100	-1.2162924660577206
chr4	7605200	7606200	-1.7388960964501663
chr4	7605300	7606300	-1.7240388645480005
chr4	7605400	7606400	-2.21228602300065
chr4	7605500	7606500	-2.1603026512930588
chr4	7605600	7606600	-1.5084236283675672
chr4	7605700	7606700	-1.2045483797632193
chr4	7605800	7606800	-1.1840414875147252
chr4	7605900	7606900	-0.2590313656582981
chr4	7606000	7607000	0.10408230036139056
chr4	7606100	7607100	-0.4462753396420073
chr4	7606200	7607200	0.013969863476407149
chr4	7606300	7607300	0.003486820155025392
chr4	7606400	7607400	0.5320487892488255
chr4	7606500	7607500	1.0624131513699475
chr4	7606600	7607600	0.5707357187794777
chr4	7606700	7607700	0.2338297456674825
chr4	7606800	7607800	0.2238576017498276
chr4	7606900	7607900	0.2352639775825604
chr4	7607000	7608000	0.46790326864442144
chr4	7607100	7608100	0.4973910259042175
chr4	7607200	7608200	0.8396742637227753
chr4	7607300	7608300	1.0847980221202191
chr4	7607400	7608400	1.2409332322785858
chr4	7607500	7608500	0.9138384678645388
chr4	7607600	7608600	1.5774806746329362
chr4	7607700	7608700	2.0874814251951026
chr4	7607800	7608800	2.154389831644719
chr4	7607900	7608900	2.0901006490283507
chr4	7608000	7609000	1.9256761984483244
chr4	7608100	7609100	1.7354855188711948
chr4	7608200	7609200	1.920956138490444
chr4	7608300	7609300	1.097485322539654
chr4	7608400	7609400	0.4077884742112868
chr4	7608500	7609500	0.5277631938863775
chr4	7608600	7609600	0.20492710951344145
chr4	7608700	7609700	-0.11843840955705592
chr4	7608800	7609800	0.3532504180016294
chr4	7608900	7609900	-0.07110819734433825
chr4	7609000	7610000	-0.08266003649136955
chr4	7609700	7610700	1.6943859467100315
chr4	7609800	7610800	1.3559453171197646
chr4	7609900	7610900	1.5310618090655244
chr4	7610000	7611000	1.670875188193298
chr4	7610100	7611100	1.9889954368557887
chr4	7610200	7611200	1.8656306425318456
chr4	7610300	7611300	1.776680520811437
chr4	7610400	7611400	1.4306225211527064
chr4	7610500	7611500	1.117278827957472
chr4	7610600	7611600	0.5914347323026917
chr4	7614400	7615400	2.02622611490044
chr4	7615200	7616200	0.04481670345380601
chr4	7615300	7616300	-0.21541068555443588
chr4	7615400	7616400	-0.387260027792837
chr4	7615500	7616500	-0.5099862028225918
chr4	7615600	7616600	-0.05945031707608427
chr4	7615700	7616700	-0.18832289689056567
chr4	7615800	7616800	-0.5342105573463124
chr4	7615900	7616900	-0.7840921687432998
chr4	7616000	7617000	-1.3276880372402735
chr4	7616100	7617100	-0.5495202728152021
chr4	7616200	7617200	-0.7961166987638219
chr4	7616300	7617300	-0.8699080497180631
chr4	7616400	7617400	-0.8735596582985519
chr4	7616500	7617500	-0.6910224793167544
chr4	7616600	7617600	-1.1817550458994948
chr4	7616700	7617700	-1.0604118231352035
chr4	7616800	7617800	-0.9029558654925292
chr4	7616900	7617900	-0.6600298242813311
chr4	7617000	7618000	0.41195914735631173
chr4	7617100	7618100	-0.07563529906127871
chr4	7617200	7618200	0.3887698275424564
chr4	7617300	7618300	1.0517261708017631
chr4	7617400	7618400	1.9435933473870453
chr4	7617500	7618500	2.260438712525428
chr4	7617600	7618600	2.885605102601533
chr4	7617700	7618700	3.452465138272412
chr4	7617800	7618800	3.6750691960083617
chr4	7617900	7618900	3.6336900731881543
chr4	7618000	7619000	3.2428448941588353
chr4	7618100	7619100	3.291160658405131
chr4	7618200	7619200	3.254690399627376
chr4	7618300	7619300	3.0104679174701428
chr4	7618400	7619400	2.239420699075689
chr4	7618500	7619500	2.1374406745203003
chr4	7618600	7619600	1.521509639833363
chr4	7618700	7619700	1.5380830213752688
chr4	7618800	7619800	2.179065203444768
chr4	7618900	7619900	2.6979717401605487
chr4	7619000	7620000	2.2203003384924878
chr4	7619100	7620100	2.5931530315206133
chr4	7619200	7620200	2.26890552838223
chr4	7619300	7620300	2.429447095353772
chr4	7619400	7620400	2.8201114182847173
chr4	7619500	7620500	2.5918321069684174
chr4	7619600	7620600	3.08314404785038
chr4	7619700	7620700	2.2908748409598902
chr4	7619800	7620800	1.5855860071645325
chr4	7619900	7620900	0.9075543992498352
chr4	7620000	7621000	1.2667498966640567
chr4	7620100	7621100	0.8412675650145366
chr4	7620200	7621200	1.1787762404642004
chr4	7620300	7621300	0.8997051705816547
chr4	7620400	7621400	0.8510739864110495
chr4	7620500	7621500	0.8479138899187281
chr4	7620600	7621600	0.2293244755511028
chr4	7620700	7621700	0.09136681063725977
chr4	7620800	7621800	-0.20700045072168624
chr4	7621200	7622200	0.9195329630066852
chr4	7621300	7622300	1.0174280306351562
chr4	7621400	7622400	0.21181555049162765
chr4	7621500	7622500	0.9718260329789292
chr4	7621600	7622600	1.358812455739532
chr4	7621700	7622700	1.8340493120397297
chr4	7621800	7622800	1.7154085488909645
chr4	7621900	7622900	1.936138837119845
chr4	7622000	7623000	2.3107105101924224
chr4	7622100	7623100	2.292361662622922
chr4	7622200	7623200	2.0873648883875107
chr4	7622300	7623300	2.363017873805627
chr4	7622400	7623400	3.1026691128681936
chr4	7622500	7623500	2.8052628437149445
chr4	7622600	7623600	1.6893234020447263
chr4	7622700	7623700	1.4016567952526446
chr4	7622800	7623800	1.5801409652576217
chr4	7622900	7623900	1.0367968050776637
chr4	7623000	7624000	0.4091429058105966
chr4	7623100	7624100	0.022440049064284515
chr4	7623200	7624200	0.0064662297302828
chr4	7623300	7624300	-0.4970699698197253
chr4	7624000	7625000	-1.1053293729566176
chr4	7624100	7625100	-0.37501721708880975
chr4	7624200	7625200	-0.7107493672023172
chr4	7624300	7625300	-0.3660539809979968
chr4	7624400	7625400	-0.6496787582392846
chr4	7624500	7625500	-0.6310304000397262
chr4	7624600	7625600	-0.32879800306251755
chr4	7624700	7625700	0.3036430191228437
chr4	7624800	7625800	0.6160962218384007
chr4	7624900	7625900	1.0024300883303692
chr4	7625000	7626000	1.0194450783303135
chr4	7625100	7626100	1.051900084676315
chr4	7625200	7626200	1.4228231825900504
chr4	7625300	7626300	0.883382447378198
chr4	7625400	7626400	0.8616836864966847
chr4	7625500	7626500	1.19441378478256
chr4	7625600	7626600	1.0378917709873108
chr4	7625700	7626700	0.8052690964494018
chr4	7625800	7626800	0.9530778836737565
chr4	7625900	7626900	0.4809322047015559
chr4	7626000	7627000	0.5155300943915205
chr4	7626100	7627100	0.5201789888927997
chr4	7626200	7627200	0.7525265961567774
chr4	7626300	7627300	1.1250407116865109
chr4	7626400	7627400	1.1585738737455331
chr4	7626500	7627500	0.7505848330433604
chr4	7626600	7627600	0.5614086657595323
chr4	7626700	7627700	0.3379559249129473
chr4	7626800	7627800	0.2944158138823936
chr4	7626900	7627900	0.2831924603728824
chr4	7627000	7628000	0.44092076843400246
chr4	7627100	7628100	-0.16805496528945654
chr4	7627700	7628700	-1.6839751830687977
chr4	7627800	7628800	-0.5055252469687582
chr4	7627900	7628900	0.3182606746490474
chr4	7628000	7629000	0.07443361119225571
chr4	7628100	7629100	0.8259781287711986
chr4	7628200	7629200	1.1272975839963921
chr4	7628300	7629300	1.0787519163539816
chr4	7628400	7629400	1.8101474792468601
chr4	7628500	7629500	1.9006768270079208
chr4	7628600	7629600	2.0022012949824006
chr4	7628700	7629700	1.8144024805583232
chr4	7628800	7629800	0.4478235279006871
chr4	7628900	7629900	-0.5221666958807911
chr4	7629000	7630000	-0.3601043097376863
chr4	7629100	7630100	-0.8271137005069479
chr4	7629200	7630200	-1.354901649161744
chr4	7629300	7630300	-1.184119967676918
chr4	7629400	7630400	-1.5818715786198905
chr4	7629500	7630500	-1.6686905586834464
chr4	7629600	7630600	-1.8283607512916669
chr4	7629700	7630700	-1.4079903318131886
chr4	7629800	7630800	-1.1524123076999917
chr4	7629900	7630900	-0.7850322116776568
chr4	7630000	7631000	-0.8978660660089796
chr4	7630100	7631100	-0.8759965289080575
chr4	7631400	7632400	-1.081992946817414
chr4	7631500	7632500	-1.6857749390613368
chr4	7631600	7632600	-1.958166990079066
chr4	7631700	7632700	-1.6541311920303
chr4	7631800	7632800	-0.9992806417184756
chr4	7631900	7632900	-1.901320043343865
chr4	7632000	7633000	-1.5394298864163567
chr4	7632100	7633100	-1.4761520799529937
chr4	7632200	7633200	-1.4759405994275143
chr4	7632300	7633300	-0.9206826460912908
chr4	7632400	7633400	-0.21776759017549188
chr4	7632500	7633500	0.7550857990797376
chr4	7632600	7633600	0.6413754139289221
chr4	7632700	7633700	0.40331907675591705
chr4	7632800	7633800	0.12749354164319532
chr4	7632900	7633900	0.9983461109010968
chr4	7633000	7634000	0.6763793920059152
chr4	7633100	7634100	0.5816342470092518
chr4	7633200	7634200	0.676615148742334
chr4	7633300	7634300	-0.07418931729980821
chr4	7635800	7636800	0.7889614328318552
chr4	7635900	7636900	0.7516799340055784
chr4	7636000	7637000	0.6441877451476934
chr4	7636100	7637100	1.3935981584417545
chr4	7636200	7637200	1.3048563572874037
chr4	7636300	7637300	1.358108794174262
chr4	7636400	7637400	1.4933931112155077
chr4	7636500	7637500	1.3975789186512824
chr4	7636600	7637600	1.3002419039433846
chr4	7636700	7637700	1.1423351758686289
chr4	7636800	7637800	1.1382647437181572
chr4	7640600	7641600	-2.181319981519992
chr4	7640700	7641700	-1.95910284883602
chr4	7640800	7641800	-1.6447087678230292
chr4	7641900	7642900	2.279824293683382
chr4	7642000	7643000	1.2626558182011616
chr4	7642100	7643100	1.0028115293887259
chr4	7642200	7643200	0.5319738584047518
chr4	7642300	7643300	0.044922622566931886
chr4	7642400	7643400	-0.15797109769405415
chr4	7642500	7643500	0.11352120153171012
chr4	7642600	7643600	-0.45186664322120207
chr4	7643100	7644100	-1.9159138725391267
chr4	7643200	7644200	-1.920841015885938
chr4	7643300	7644300	-1.4815588586729205
chr4	7643400	7644400	-1.2075005649965678
chr4	7643500	7644500	-1.0676925452959949
chr4	7643600	7644600	-1.0215651713940297
chr4	7643700	7644700	-0.9132686452285972
chr4	7643800	7644800	-0.8851813066995374
chr4	7643900	7644900	-0.3329155331843516
chr4	7644000	7645000	0.5061994583645223
chr4	7644500	7645500	0.7919040442449483
chr4	7644600	7645600	1.2502867173937953
chr4	7644700	7645700	1.8369386997864643
chr4	7644800	7645800	1.4733055618967796
chr4	7644900	7645900	1.4595744931482857
chr4	7645000	7646000	1.5846642463528935
chr4	7645100	7646100	1.9633233176135487
chr4	7645200	7646200	2.3020928388288886
chr4	7645300	7646300	3.5380333448710664
chr4	7645400	7646400	4.1368667428753865
chr4	7645500	7646500	3.429755464340832
chr4	7645600	7646600	3.0282147273236184
chr4	7645700	7646700	2.1379120605718227
chr4	7645800	7646800	2.6603071102064786
chr4	7645900	7646900	3.8103934585125874
chr4	7646000	7647000	3.858660801104569
chr4	7646100	7647100	3.346811540660934
chr4	7646200	7647200	2.108998364795721
chr4	7646300	7647300	0.6243307554924175
chr4	7646400	7647400	0.34605912627051405
chr4	7646500	7647500	0.6365535392750085
chr4	7646600	7647600	0.1964047043921578
chr4	7646700	7647700	-0.009266499022502579
chr4	7646800	7647800	0.26710798566958993
chr4	7646900	7647900	-0.7334253448829159
chr4	7647000	7648000	-0.5502581425332115
chr4	7647100	7648100	-0.4738045629932688
chr4	7647200	7648200	0.2847157533432954
chr4	7647300	7648300	1.368076019912576
chr4	7647400	7648400	1.4967987238968554
chr4	7647500	7648500	1.7162391721892485
chr4	7647600	7648600	2.1860414842425007
chr4	7647700	7648700	3.3282517529712514
chr4	7647800	7648800	3.15996696416884
chr4	7647900	7648900	3.8571851214916326
chr4	7648000	7649000	4.22877236472023
chr4	7648100	7649100	4.731810738460079
chr4	7648200	7649200	4.847553081374318
chr4	7648300	7649300	4.894523470978868
chr4	7648400	7649400	4.666751442613732
chr4	7648500	7649500	3.9935219158559763
chr4	7648600	7649600	4.623171379134481
chr4	7648700	7649700	4.32688927193648
chr4	7648800	7649800	4.074552983772412
chr4	7648900	7649900	3.396535462302073
chr4	7649000	7650000	2.820398958629616
chr4	7649100	7650100	1.7680846235028038
chr4	7649200	7650200	0.9043010219171672
chr4	7649300	7650300	-0.13894732313367952
chr4	7649400	7650400	0.4472638794235605
chr4	7649500	7650500	0.3724986760534991
chr4	7649600	7650600	0.0860634326124424
chr4	7649700	7650700	-0.3801480112137521
chr4	7657700	7658700	0.22020291869740266
chr4	7657800	7658800	-0.5199546867735819
chr4	7657900	7658900	0.1393303680840365
chr4	7658000	7659000	-0.3504120930275305
chr4	7658100	7659100	0.04752659212923787
chr4	7658200	7659200	-0.474598120699817
chr4	7658300	7659300	0.1636640718698643
chr4	7658400	7659400	0.7366803106354434
chr4	7658500	7659500	1.3067749990676734
chr4	7658600	7659600	1.5895180434946254
chr4	7658700	7659700	1.2468616255507274
chr4	7658800	7659800	1.7960447206746788
chr4	7658900	7659900	0.9814494085160546
chr4	7659000	7660000	1.2555345876886679
chr4	7659100	7660100	1.408533900295792
chr4	7659200	7660200	1.0150119073190598
chr4	7659300	7660300	0.6834081435923357
chr4	7659400	7660400	0.6199759276894349
chr4	7659500	7660500	0.5007070289165712
chr4	7659600	7660600	0.4862154955933671
chr4	7659700	7660700	1.0021386457455852
chr4	7659800	7660800	0.7251180374685017
chr4	7659900	7660900	0.9124931291176284
chr4	7660000	7661000	0.9987092438453349
chr4	7660100	7661100	0.5844859424839477
chr4	7660200	7661200	1.3345694030037605
chr4	7660300	7661300	1.3740284966495886
chr4	7660400	7661400	0.8397707755229207
chr4	7660500	7661500	-0.18512465990783736
chr4	7660600	7661600	-0.5717376133941493
chr4	7660700	7661700	-0.033279599904348985
chr4	7660800	7661800	0.580089828090351
chr4	7660900	7661900	0.31056984593747583
chr4	7661000	7662000	1.481547939012535
chr4	7661100	7662100	2.1486433284431117
chr4	7661200	7662200	2.4376200145863782
chr4	7662300	7663300	5.305319887173481
chr4	7662400	7663400	5.4553970744242966
chr4	7662500	7663500	5.402724369311441
chr4	7662600	7663600	5.040265311725135
chr4	7662700	7663700	5.101020073189448
chr4	7662800	7663800	5.774694877571691
chr4	7662900	7663900	5.751043012272077
chr4	7663000	7664000	4.780210659619529
chr4	7663100	7664100	4.6441079298296115
chr4	7663200	7664200	4.0695027104172965
chr4	7663300	7664300	3.1312579498326802
chr4	7663400	7664400	3.299030587482631
chr4	7663500	7664500	3.959851051622243
chr4	7663600	7664600	4.778289142923367
chr4	7663700	7664700	4.82618870771188
chr4	7663800	7664800	4.606774366617941
chr4	7663900	7664900	4.678633513529154
chr4	7664000	7665000	4.728535268841079
chr4	7664100	7665100	4.4977160638219065
chr4	7664200	7665200	3.8243163226695422
chr4	7664300	7665300	3.77241824821419
chr4	7664400	7665400	3.441113679120143
chr4	7664500	7665500	2.7500200366650103
chr4	7665100	7666100	0.7572569251746053
chr4	7665200	7666200	1.6393872641654663
chr4	7665300	7666300	2.35111828984616
chr4	7665400	7666400	2.6035316084520783
chr4	7665500	7666500	2.4890257825704536
chr4	7665600	7666600	3.0813680644728163
chr4	7665700	7666700	3.2059443047616374
chr4	7665800	7666800	3.627527814988516
chr4	7665900	7666900	3.058712178689208
chr4	7666000	7667000	2.243679344748045
chr4	7666100	7667100	1.602485111539827
chr4	7666200	7667200	1.5948511669085432
chr4	7666300	7667300	0.9994232550713
chr4	7666400	7667400	1.0731525922755882
chr4	7666500	7667500	1.282070696723682
chr4	7666600	7667600	1.0491603918012498
chr4	7666700	7667700	0.7232158956383564
chr4	7666800	7667800	0.11128267341105227
chr4	7666900	7667900	-0.3436379380039999
chr4	7667000	7668000	0.9864119456654324
chr4	7667100	7668100	1.3889135653998008
chr4	7667200	7668200	0.6244481315736915
chr4	7667300	7668300	0.7507380625528607
chr4	7667400	7668400	0.38123593820906804
chr4	7667500	7668500	0.6286114642381414
chr4	7667600	7668600	0.8043093541236803
chr4	7667700	7668700	1.1049567979685475
chr4	7667800	7668800	1.887795845510372
chr4	7667900	7668900	2.6546813343749616
chr4	7668000	7669000	1.5978373532815806
chr4	7668100	7669100	2.336126039200584
chr4	7668200	7669200	2.0035398110584173
chr4	7668300	7669300	2.2651241377655844
chr4	7668400	7669400	2.393122893476269
chr4	7668500	7669500	2.143000699303021
chr4	7668600	7669600	1.642096509500382
chr4	7668700	7669700	1.4727302177426804
chr4	7668800	7669800	1.5329078477964055
chr4	7668900	7669900	1.1698690569967671
chr4	7669000	7670000	1.5575176197732918
chr4	7670800	7671800	-2.3613154983074622
chr4	7670900	7671900	-2.5988106976782435
chr4	7671400	7672400	-2.584899266553357
chr4	7671500	7672500	-2.5921338011731625
chr4	7671600	7672600	-2.276136604928833
chr4	7671700	7672700	-1.85388636477167
chr4	7671800	7672800	-0.9821925998385778
chr4	7671900	7672900	-1.0746186961920747
chr4	7672000	7673000	-0.910044556491166
chr4	7672100	7673100	-0.6286771367295265
chr4	7672200	7673200	-0.44451285648721
chr4	7672300	7673300	-0.8066927867110548
chr4	7672400	7673400	0.0011162923111553275
chr4	7672500	7673500	0.13359770656813366
chr4	7672600	7673600	0.423931250820216
chr4	7672700	7673700	0.5220836154803388
chr4	7672800	7673800	0.27346013381324435
chr4	7672900	7673900	0.363361313621618
chr4	7673000	7674000	0.24406973923634237
chr4	7673100	7674100	0.4872314044778578
chr4	7673200	7674200	0.6536951299941841
chr4	7673300	7674300	0.895293883199655
chr4	7673400	7674400	0.9515177496776652
chr4	7673500	7674500	0.87361360750696
chr4	7673600	7674600	0.9859784938725944
chr4	7673700	7674700	1.0007119271373068
chr4	7674600	7675600	1.6654406246211342
chr4	7674700	7675700	1.4816756256714865
chr4	7674800	7675800	1.4237252536254192
chr4	7675600	7676600	0.3051859163758976
chr4	7675700	7676700	1.117482552847505
chr4	7677000	7678000	1.8346892273877002
chr4	7677100	7678100	1.7525939978008112
chr4	7677200	7678200	1.5312278174151794
chr4	7677300	7678300	0.7646595738738038
chr4	7677400	7678400	0.9545924736740712
chr4	7677500	7678500	0.2858191199372337
chr4	7681100	7682100	0.2547970403833549
chr4	7681200	7682200	0.4939477899572782
chr4	7681300	7682300	0.03162634202911964
chr4	7681400	7682400	-0.2827514607702861
chr4	7681500	7682500	-0.05545787450593127
chr4	7681600	7682600	-0.649314794182554
chr4	7681700	7682700	-0.7055198799006713
chr4	7681800	7682800	-0.8136943724938684
chr4	7681900	7682900	0.08281201231753349
chr4	7682000	7683000	0.14550685034258973
chr4	7682100	7683100	0.40586351048006425
chr4	7682200	7683200	0.2462185544437836
chr4	7682300	7683300	0.8611263788660868
chr4	7682400	7683400	1.5290212871153035
chr4	7682500	7683500	1.1238129354406432
chr4	7684900	7685900	0.8564034120756002
chr4	7685000	7686000	0.9326867630722543
chr4	7685100	7686100	0.8664773231733212
chr4	7685200	7686200	0.8787529198638221
chr4	7685300	7686300	0.7930610369885557
chr4	7685400	7686400	1.4493185361164922
chr4	7685500	7686500	0.9875547662303984
chr4	7686900	7687900	1.379829866663688
chr4	7687000	7688000	0.5510781461458258
chr4	7687100	7688100	0.29924904297270905
chr4	7687200	7688200	0.01815924553676412
chr4	7687300	7688300	0.10560373208582256
chr4	7687400	7688400	0.1378489194518079
chr4	7687500	7688500	-0.33907319527556745
chr4	7687600	7688600	-0.8765548975769678
chr4	7687700	7688700	-0.7288471134924971
chr4	7687800	7688800	-0.6848281162804216
chr4	7687900	7688900	-1.10094724655845
chr4	7688000	7689000	-0.5726989037541835
chr4	7688100	7689100	-0.3025343035330949
chr4	7688200	7689200	-0.2767202716611744
chr4	7688300	7689300	-0.5383247041206217
chr4	7688400	7689400	-0.710411345610179
chr4	7690400	7691400	0.3429967355812105
chr4	7690500	7691500	-0.6173129426891669
chr4	7690600	7691600	-1.4713438105025571
chr4	7690700	7691700	-0.9763044695536234
chr4	7690800	7691800	-1.4611639474905005
chr4	7690900	7691900	-0.8653950404407516
chr4	7691000	7692000	-1.331455524727669
chr4	7691100	7692100	-1.9046005166154816
chr4	7691200	7692200	-1.2635545424731731
chr4	7691300	7692300	0.011372990574383506
chr4	7691400	7692400	-0.5464383618926368
chr4	7691500	7692500	-1.1911963607960443
chr4	7691600	7692600	-0.8436914625588022
chr4	7691700	7692700	-1.1382793280480163
chr4	7691800	7692800	-0.20826769967026104
chr4	7691900	7692900	0.08113267639701881
chr4	7692000	7693000	0.35924817354206195
chr4	7692100	7693100	0.5639240432000237
chr4	7692200	7693200	0.10742730228782174
chr4	7692300	7693300	-0.8005151397098985
chr4	7692400	7693400	-0.4104098501979521
chr4	7693900	7694900	1.584472001724045
chr4	7694000	7695000	1.680358235819048
chr4	7694100	7695100	1.3383394125945731
chr4	7694200	7695200	1.27337261898094
chr4	7698200	7699200	1.0052736472937849
chr4	7698300	7699300	0.9378939221871224
chr4	7698400	7699400	1.2604384867654128
chr4	7698500	7699500	2.0097313886374284
chr4	7698600	7699600	1.8083591380924682
chr4	7698700	7699700	1.964278995602996
chr4	7698800	7699800	1.980456571216612
chr4	7698900	7699900	2.2381922385665165
chr4	7699000	7700000	1.7540444229538368
chr4	7699100	7700100	1.585498926054098
chr4	7699200	7700200	1.6142286195297828
chr4	7699300	7700300	1.4499946375372936
chr4	7699400	7700400	0.8657637728672183
chr4	7700500	7701500	0.4685725582574986
chr4	7700600	7701600	0.634172998711323
chr4	7700700	7701700	0.6604927251406538
chr4	7700800	7701800	0.4417223034065316
chr4	7700900	7701900	0.5096158580163239
chr4	7701000	7702000	0.9757972659152174
chr4	7712300	7713300	-0.17902620494993587
chr4	7712400	7713400	0.7924862763829913
chr4	7712500	7713500	0.06330754152968023
chr4	7712600	7713600	-0.3734732507523144
chr4	7712700	7713700	-0.2001880504588939
chr4	7712800	7713800	-0.3415339586110538
chr4	7712900	7713900	-0.6295608336287651
chr4	7713000	7714000	-0.5747529040558235
chr4	7713100	7714100	-0.7667509151647857
chr4	7714200	7715200	2.29121733586908
chr4	7714300	7715300	2.2365783851037406
chr4	7714400	7715400	1.8500564054955653
chr4	7714500	7715500	1.7744637767724034
chr4	7714600	7715600	1.8143700350476293
chr4	7714700	7715700	1.781092418083035
chr4	7714800	7715800	1.8018215742253336
chr4	7719000	7720000	0.20212148208587558
chr4	7719100	7720100	0.41377768658751546
chr4	7719200	7720200	0.3301689228278891
chr4	7719300	7720300	0.5263963078586025
chr4	7719400	7720400	1.0247591633571074
chr4	7719500	7720500	1.3370684057990323
chr4	7719600	7720600	1.7039098812807985
chr4	7719700	7720700	1.3690518290762648
chr4	7719800	7720800	1.533253409582788
chr4	7719900	7720900	1.8036418909583256
chr4	7720000	7721000	2.0388171671332924
chr4	7720100	7721100	1.4537473606004525
chr4	7720200	7721200	1.8712202485244984
chr4	7720300	7721300	1.901453077435344
chr4	7720400	7721400	1.4107360107424756
chr4	7720500	7721500	1.1711538820224126
chr4	7720600	7721600	1.0210390251759378
chr4	7720700	7721700	1.6814531141191709
chr4	7720800	7721800	1.1767178176932644
chr4	7720900	7721900	1.5234465080268442
chr4	7721000	7722000	1.7743623476591668
chr4	7721100	7722100	1.9586515794960933
chr4	7721200	7722200	1.8216793247064595
chr4	7721300	7722300	1.8040742130346148
chr4	7721400	7722400	2.238540884815005
chr4	7721500	7722500	1.4321392331730856
chr4	7721600	7722600	1.6734593574044665
chr4	7721700	7722700	0.7251305796798758
chr4	7721800	7722800	0.5955132825421153
chr4	7721900	7722900	-0.2386863210382556
chr4	7722000	7723000	-0.8004465666383364
chr4	7722100	7723100	-0.4323327525109626
chr4	7722200	7723200	-0.19036319760327267
chr4	7722300	7723300	-0.4278287613894969
chr4	7722400	7723400	-0.6385764910841704
chr4	7722500	7723500	0.250307920349974
chr4	7722600	7723600	-0.34035083666303045
chr4	7722700	7723700	-0.027934493282633928
chr4	7722800	7723800	0.84546903304965
chr4	7722900	7723900	2.2213341096833257
chr4	7723000	7724000	2.308491567996097
chr4	7723100	7724100	2.284428197080484
chr4	7723200	7724200	2.2332431900930456
chr4	7728300	7729300	2.8092297392246937
chr4	7728400	7729400	2.995450869708032
chr4	7728500	7729500	3.4056287484772585
chr4	7728600	7729600	3.1258783875468947
chr4	7728700	7729700	3.0457402876393087
chr4	7728800	7729800	3.3711349950816727
chr4	7728900	7729900	3.2746611588483834
chr4	7729000	7730000	3.333571582188732
chr4	7729100	7730100	3.174580870054476
chr4	7729200	7730200	2.544745149752885
chr4	7729300	7730300	1.9536757529274127
chr4	7729400	7730400	1.6787732846022878
chr4	7731500	7732500	0.5131348364741438
chr4	7731600	7732600	0.3243174059304801
chr4	7731700	7732700	0.401156687169801
chr4	7731800	7732800	1.1561267531245167
chr4	7731900	7732900	1.9054009428465035
chr4	7732000	7733000	1.8581369214455348
chr4	7732100	7733100	2.090648859616824
chr4	7733100	7734100	2.5523473179543834
chr4	7733200	7734200	2.921010488017496
chr4	7733300	7734300	3.1989475361412256
chr4	7733400	7734400	2.8790078228819245
chr4	7733500	7734500	2.5870534754302668
chr4	7733600	7734600	2.5247550460700907
chr4	7733700	7734700	2.65509246157127
chr4	7733800	7734800	2.69492299317596
chr4	7733900	7734900	3.075870964993222
chr4	7734000	7735000	2.3938373627536396
chr4	7734100	7735100	2.2271969942605705
chr4	7734200	7735200	1.947356869779555
chr4	7736400	7737400	2.6431268828095944
chr4	7736500	7737500	2.550091018387
chr4	7736600	7737600	2.7175647267011205
chr4	7736700	7737700	2.307967824863756
chr4	7736800	7737800	2.1116986988328126
chr4	7736900	7737900	1.835122633985
chr4	7737000	7738000	1.740001296704562
chr4	7737100	7738100	0.7490150132366827
chr4	7737200	7738200	0.4575214450758865
chr4	7737300	7738300	-0.254331774567788
chr4	7737400	7738400	-0.886639218614555
chr4	7737500	7738500	-0.3681230877578535
chr4	7737600	7738600	0.06689362400076458
chr4	7737700	7738700	0.29954807988192544
chr4	7737800	7738800	0.9066775536498112
chr4	7737900	7738900	2.1697055933319045
chr4	7738000	7739000	2.2824142719784866
chr4	7738100	7739100	2.492540485219379
chr4	7738200	7739200	2.4957650818546773
chr4	7738300	7739300	2.8091268059276047
chr4	7738400	7739400	3.4881678718559184
chr4	7738500	7739500	3.636209403239599
chr4	7738600	7739600	3.5189759954772097
chr4	7738700	7739700	3.2763318647491286
chr4	7738800	7739800	3.3612484621616794
chr4	7738900	7739900	3.2952049526972123
chr4	7739000	7740000	3.423945093726154
chr4	7739100	7740100	3.554123737010232
chr4	7739200	7740200	3.5279474980680527
chr4	7739300	7740300	3.226198750976304
chr4	7739400	7740400	2.8631426196081184
chr4	7739500	7740500	2.742722227331376
chr4	7739600	7740600	2.4916513420497424
chr4	7739700	7740700	2.504484638291129
chr4	7739800	7740800	3.0055189445556736
chr4	7739900	7740900	3.154848550133875
chr4	7740000	7741000	3.198684099538982
chr4	7740100	7741100	3.106947650978158
chr4	7740200	7741200	3.0683782299715965
chr4	7740300	7741300	2.4232212720434294
chr4	7740400	7741400	2.291684719116508
chr4	7740500	7741500	1.6147486924796828
chr4	7740600	7741600	1.2350405174458488
chr4	7740700	7741700	1.3762940821336167
chr4	7740800	7741800	0.9253088406132238
chr4	7740900	7741900	0.39106160128830936
chr4	7741000	7742000	0.2022073308992629
chr4	7741100	7742100	0.16073063202132354
chr4	7742800	7743800	0.531114499843836
chr4	7742900	7743900	0.3279123996151208
chr4	7743000	7744000	0.30740785883702293
chr4	7743100	7744100	0.15964763429665582
chr4	7743200	7744200	0.4841236541940368
chr4	7743300	7744300	0.3154435632396477
chr4	7743400	7744400	0.4104909755639396
chr4	7743500	7744500	0.6508088633267272
chr4	7743600	7744600	0.6035510789882104
chr4	7743700	7744700	0.20226825675712315
chr4	7743800	7744800	-0.2354251189012248
chr4	7743900	7744900	-0.15601556387934976
chr4	7746800	7747800	2.870263200586592
chr4	7746900	7747900	2.9122296475869502
chr4	7747000	7748000	2.763539922990537
chr4	7747100	7748100	2.7873775004140464
chr4	7747200	7748200	2.627724275436714
chr4	7747300	7748300	2.603646720889204
chr4	7747400	7748400	2.5180622370794463
chr4	7747500	7748500	2.245397878255804
chr4	7747600	7748600	2.303513170052501
chr4	7747700	7748700	2.182413674674045
chr4	7747800	7748800	1.502071721277991
chr4	7747900	7748900	1.1717640834448493
chr4	7748000	7749000	1.0321715343461324
chr4	7748100	7749100	1.4090331379984415
chr4	7748200	7749200	1.5935281050278818
chr4	7748300	7749300	1.4597769304424797
chr4	7748400	7749400	1.6461389013954224
chr4	7748500	7749500	1.0400935115333596
chr4	7748600	7749600	0.6737559443862926
chr4	7748700	7749700	-0.34448597518029755
chr4	7748800	7749800	-0.8090427788126314
chr4	7748900	7749900	-0.8475019847064603
chr4	7749000	7750000	-0.8791242122549937
chr4	7749100	7750100	-1.6685022758686232
chr4	7751100	7752100	-0.22091483758177544
chr4	7751200	7752200	0.7133771825323448
chr4	7751300	7752300	1.091834813443148
chr4	7751400	7752400	0.9385257756161178
chr4	7751500	7752500	1.600730690808024
chr4	7751600	7752600	1.5286723832702942
chr4	7751700	7752700	1.6270755365473402
chr4	7751800	7752800	1.4201303589225835
chr4	7751900	7752900	2.3317543691804725
chr4	7753200	7754200	-2.553042922935038
chr4	7753300	7754300	-2.020251250557934
chr4	7753400	7754400	-2.6327258106221745
chr4	7753500	7754500	-2.7815025028223497
chr4	7753600	7754600	-2.86254073338472
chr4	7753700	7754700	-2.6345388606546067
chr4	7753800	7754800	-2.4071672256637706
chr4	7753900	7754900	-1.7180855017575731
chr4	7754000	7755000	-1.9699645096917644
chr4	7754100	7755100	-1.0535064125057003
chr4	7754200	7755200	0.8601096649005319
chr4	7754300	7755300	1.174618031101533
chr4	7754400	7755400	2.2277137224366212
chr4	7754500	7755500	2.074085000508442
chr4	7754600	7755600	2.8827863359470838
chr4	7754700	7755700	2.9171259341944933
chr4	7754800	7755800	2.8384229652410067
chr4	7754900	7755900	2.7863307435664173
chr4	7755000	7756000	2.6379260642843425
chr4	7755100	7756100	2.083264623501045
chr4	7755200	7756200	1.5028774979561292
chr4	7755300	7756300	1.313723892376554
chr4	7755400	7756400	0.6504807609957924
chr4	7755500	7756500	-0.4774705737403454
chr4	7755600	7756600	-1.5548834836983418
chr4	7756300	7757300	-1.2411031621991515
chr4	7756400	7757400	-1.2590645884344551
chr4	7756500	7757500	-0.8170471081229435
chr4	7756600	7757600	-0.881399137647765
chr4	7756700	7757700	-0.7768504245045669
chr4	7756800	7757800	-1.2173402353564575
chr4	7756900	7757900	-1.0768358516658656
chr4	7757000	7758000	-0.9667736811021637
chr4	7757100	7758100	-1.1596440430654094
chr4	7757200	7758200	-1.1082599737208432
chr4	7757300	7758300	-0.9942036320990366
chr4	7757400	7758400	-0.4525527676353369
chr4	7757500	7758500	0.20444677869300806
chr4	7757600	7758600	0.4442752419659617
chr4	7757700	7758700	0.6043818692323795
chr4	7765400	7766400	-1.6352108106362302
chr4	7765500	7766500	-1.6028848533569926
chr4	7765600	7766600	-1.5318396833749437
chr4	7765700	7766700	-1.9320346307228684
chr4	7765800	7766800	-1.784594796620362
chr4	7765900	7766900	-1.7013678922340891
chr4	7766000	7767000	-1.9268678107220134
chr4	7766100	7767100	-1.6375626346950216
chr4	7766200	7767200	-2.22449885741576
chr4	7766300	7767300	-2.561235476809713
chr4	7766400	7767400	-2.8430059383765194
chr4	7766500	7767500	-2.8666804149350584
chr4	7766600	7767600	-2.70629666682786
chr4	7766700	7767700	-2.3240944018748797
chr4	7766800	7767800	-2.335605653139274
chr4	7766900	7767900	-2.2647483151431427
chr4	7767000	7768000	-2.4601777574701638
chr4	7767100	7768100	-2.3707250009676386
chr4	7767200	7768200	-1.937026904596049
chr4	7767300	7768300	-1.2559497949735063
chr4	7767400	7768400	0.09960976631013176
chr4	7767900	7768900	-0.20717128887145286
chr4	7768000	7769000	1.2142693477852544
chr4	7768100	7769100	1.253253736123489
chr4	7768200	7769200	1.1196363381406331
chr4	7768300	7769300	1.143593582958303
chr4	7768400	7769400	1.1160875362090998
chr4	7768500	7769500	1.396281922249086
chr4	7768600	7769600	1.7721689781450891
chr4	7770900	7771900	-3.0173101562268463
chr4	7771000	7772000	-3.0214143038425085
chr4	7771100	7772100	-3.136949161876915
chr4	7771200	7772200	-2.5841190700069916
chr4	7771300	7772300	-2.2703143259671417
chr4	7771400	7772400	-2.089772175773102
chr4	7771500	7772500	-1.7654560847204654
chr4	7771600	7772600	-2.026045215309131
chr4	7771700	7772700	-1.3295701217488949
chr4	7771800	7772800	-0.7304023752449906
chr4	7771900	7772900	-0.047385624496783414
chr4	7774900	7775900	-0.8534945367324746
chr4	7775000	7776000	-1.1877191221411347
chr4	7775100	7776100	-1.3300543817304804
chr4	7775200	7776200	-1.1863036072788946
chr4	7775300	7776300	-1.0149139911176608
chr4	7775400	7776400	-1.1407008351367394
chr4	7775500	7776500	-0.8798053625054972
chr4	7775600	7776600	-0.8156262107314773
chr4	7775700	7776700	-0.6211998233444893
chr4	7775800	7776800	-0.7726661050599412
chr4	7775900	7776900	-0.6982361396903537
chr4	7776000	7777000	-0.4258866757935561
chr4	7776100	7777100	-0.25553845323866625
chr4	7776200	7777200	-0.7661750193487761
chr4	7776300	7777300	-1.9619216228255945
chr4	7776400	7777400	-1.6463981213682324
chr4	7776500	7777500	-1.7569054149703371
chr4	7776600	7777600	-1.8823761604675129
chr4	7776700	7777700	-1.6210537959175702
chr4	7776800	7777800	-1.6839377579408934
chr4	7776900	7777900	-1.8004156282759347
chr4	7777000	7778000	-1.459152988410832
chr4	7777100	7778100	-1.3085200734848723
chr4	7777200	7778200	-1.8302164694599719
chr4	7777300	7778300	-1.3411962217621507
chr4	7777400	7778400	-1.1834128358282106
chr4	7777500	7778500	-1.7547081403974518
chr4	7777600	7778600	-1.6693547955936787
chr4	7777700	7778700	-1.873767280635652
chr4	7777800	7778800	-1.1874522872196276
chr4	7777900	7778900	-1.0933094435964659
chr4	7778000	7779000	-1.5529843115481519
chr4	7778100	7779100	-1.730786321365934
chr4	7778200	7779200	-1.014509254983518
chr4	7778300	7779300	-0.8244241537055156
chr4	7778400	7779400	-0.8059844227217056
chr4	7778500	7779500	-0.4648675325464158
chr4	7778600	7779600	-0.4611964118381446
chr4	7780800	7781800	-0.7036870817328233
chr4	7780900	7781900	-0.6963096073891332
chr4	7781000	7782000	-0.18973387124260313
chr4	7781100	7782100	-0.31475306294101474
chr4	7781200	7782200	-0.06401445798479208
chr4	7781300	7782300	0.5460619476837925
chr4	7781400	7782400	0.3878126471001651
chr4	7781500	7782500	0.2982456752423861
chr4	7781600	7782600	0.2023516635521722
chr4	7782200	7783200	0.8844939486289471
chr4	7782300	7783300	0.2640817061010934
chr4	7782400	7783400	-0.9095512517512792
chr4	7782500	7783500	-0.9282768844218694
chr4	7782600	7783600	-0.8463888681392012
chr4	7782700	7783700	-0.8727895007758517
chr4	7782800	7783800	-0.7171502278780798
chr4	7782900	7783900	-0.8476577574874834
chr4	7783000	7784000	-1.6175282062711638
chr4	7783100	7784100	-1.0359197174213843
chr4	7783200	7784200	-1.6564655240042414
chr4	7783300	7784300	-2.365459721656857
chr4	7783400	7784400	-0.2686003926340255
chr4	7783500	7784500	-0.17240806401862524
chr4	7783600	7784600	0.13585171441852525
chr4	7783700	7784700	0.8751114220665646
chr4	7783800	7784800	1.4664613692564137
chr4	7783900	7784900	1.4554328298377892
chr4	7784000	7785000	1.7646278066622734
chr4	7784100	7785100	1.4958224845977666
chr4	7784200	7785200	1.8030410004803927
chr4	7784300	7785300	2.379257534736684
chr4	7784400	7785400	1.7865959516999563
chr4	7784500	7785500	1.793461321312585
chr4	7784600	7785600	1.547048610249354
chr4	7784700	7785700	1.1441782258271689
chr4	7784800	7785800	0.3481332165633253
chr4	7784900	7785900	0.15916616596715294
chr4	7785000	7786000	-0.25073869355433154
chr4	7785100	7786100	-0.2801950306425771
chr4	7785200	7786200	-0.2180852546175674
chr4	7785300	7786300	0.04148689822007461
chr4	7785400	7786400	0.10966854965729868
chr4	7788200	7789200	-1.0556588208961188
chr4	7788300	7789300	-1.6698122381261793
chr4	7788400	7789400	-1.695382821121059
chr4	7788500	7789500	-1.4879070308262523
chr4	7789600	7790600	-1.729715193804324
chr4	7789700	7790700	-2.0211025141370804
chr4	7789800	7790800	-3.15481837864269
chr4	7789900	7790900	-3.1420312482282786
chr4	7790000	7791000	-3.4150506883385656
chr4	7790100	7791100	-2.9121232459657933
chr4	7790200	7791200	-2.3093344171603123
chr4	7790300	7791300	-1.3638976600029769
chr4	7790400	7791400	-1.5683316059875854
chr4	7790500	7791500	-0.13179198259089894
chr4	7790600	7791600	0.07133868787034547
chr4	7790700	7791700	0.17951345781423098
chr4	7790800	7791800	0.9895417231384308
chr4	7791300	7792300	0.7783280548300577
chr4	7791400	7792400	0.5749298012810454
chr4	7791500	7792500	-0.12093347033788115
chr4	7791600	7792600	-0.5638852814829928
chr4	7791700	7792700	-1.119145561826174
chr4	7791800	7792800	-0.8052878270313589
chr4	7791900	7792900	-0.9635605489295916
chr4	7792000	7793000	-0.814437217780023
chr4	7792100	7793100	-0.9650563654151116
chr4	7792200	7793200	-1.2893820211570832
chr4	7792300	7793300	-1.079865182494347
chr4	7792400	7793400	-1.1214944061116334
chr4	7793000	7794000	-0.7415775556352521
chr4	7793100	7794100	-0.8331245581109434
chr4	7793200	7794200	-0.7301096534869842
chr4	7793300	7794300	-0.7513136041130976
chr4	7793400	7794400	-1.0936982884619797
chr4	7793500	7794500	-1.1639810373293795
chr4	7793600	7794600	-1.1146402970081404
chr4	7793700	7794700	-0.9462571728024078
chr4	7793800	7794800	-1.1357159418363667
chr4	7793900	7794900	-1.2613680580862958
chr4	7794000	7795000	-1.3771307290138481
chr4	7794100	7795100	-1.3060889669085824
chr4	7794200	7795200	-1.9298233740931408
chr4	7794300	7795300	-1.9059922176023882
chr4	7794400	7795400	-2.1961664672014245
chr4	7795500	7796500	-0.672861109233588
chr4	7795600	7796600	-0.7016881070888866
chr4	7795700	7796700	-0.6460524539680984
chr4	7796800	7797800	-0.3512077373460241
chr4	7796900	7797900	-0.15164855939756594
chr4	7797000	7798000	-0.576828689410123
chr4	7798300	7799300	-1.0068974478291628
chr4	7798400	7799400	-0.8853826036527221
chr4	7798500	7799500	-1.0885736415867
chr4	7798600	7799600	-0.1787675317951235
chr4	7798700	7799700	-0.2245327707575928
chr4	7798800	7799800	-0.2876916473822031
chr4	7798900	7799900	0.00289575223987946
chr4	7799000	7800000	-0.05255583647312229
chr4	7799100	7800100	-0.31831277328296514
chr4	7799200	7800200	0.14584502008173314
chr4	7800300	7801300	1.2382712413513983
chr4	7800400	7801400	0.6324741528365122
chr4	7800500	7801500	-0.15076364555179686
chr4	7800600	7801600	-0.6258321655990509
chr4	7800700	7801700	-1.4494481769992678
chr4	7800800	7801800	-1.7544488541250942
chr4	7800900	7801900	-1.8914576779427141
chr4	7802200	7803200	-1.2924115786424064
chr4	7802300	7803300	-0.7977509788277739
chr4	7802400	7803400	-0.9494789782826016
chr4	7802500	7803500	-0.7806867052527375
chr4	7802600	7803600	-0.7877812034031088
chr4	7802700	7803700	-0.9447378060640994
chr4	7802800	7803800	-1.2421695770326902
chr4	7802900	7803900	-0.7244071657991713
chr4	7803700	7804700	0.34328225323351075
chr4	7803800	7804800	0.8452455800928222
chr4	7803900	7804900	0.38611838391326175
chr4	7804000	7805000	1.0644392549994282
chr4	7804100	7805100	1.1942656305419657
chr4	7804200	7805200	1.866488875568704
chr4	7804300	7805300	1.4813719506770542
chr4	7804400	7805400	1.805448105153692
chr4	7804500	7805500	1.5377319198325747
chr4	7804600	7805600	0.9610505241382836
chr4	7804700	7805700	0.4037359871481744
chr4	7804800	7805800	0.2244321855835401
chr4	7804900	7805900	0.7578597154206954
chr4	7805000	7806000	0.10795801824790227
chr4	7805100	7806100	-0.014728291729240369
chr4	7808000	7809000	0.05885858086944446
chr4	7808100	7809100	-0.6999695911426713
chr4	7808200	7809200	-0.4115887134991501
chr4	7808300	7809300	-0.3828791024210977
chr4	7808400	7809400	-0.8778978105962224
chr4	7808500	7809500	-1.0999977388496105
chr4	7808600	7809600	-1.2728304197596454
chr4	7808700	7809700	-0.7311716297085789
chr4	7808800	7809800	-0.545810263367026
chr4	7809100	7810100	-0.9754232473786494
chr4	7809200	7810200	-0.9707883757943836
chr4	7809300	7810300	-0.9817495746806536
chr4	7809400	7810400	-0.5537417521279864
chr4	7809500	7810500	-0.02659481520999732
chr4	7809600	7810600	0.5713053769191913
chr4	7809700	7810700	-0.0612515389553411
chr4	7809800	7810800	-0.3080004969011904
chr4	7810700	7811700	1.883038748783388
chr4	7810800	7811800	2.453275516621116
chr4	7810900	7811900	2.519107384363751
chr4	7811400	7812400	1.607835438092318
chr4	7811500	7812500	1.0691671210096008
chr4	7811600	7812600	0.7648022023215714
chr4	7811700	7812700	0.4273289001265311
chr4	7811800	7812800	-0.1740810938556033
chr4	7811900	7812900	-0.23500705367260635
chr4	7812000	7813000	-0.9354006110937092
chr4	7812100	7813100	-1.0084806078947677
chr4	7812200	7813200	-1.3359739535901392
chr4	7812300	7813300	-1.4950414884538858
chr4	7812400	7813400	-1.304290093802145
chr4	7812500	7813500	-1.4314113261524546
chr4	7812600	7813600	-1.3833304407934943
chr4	7812700	7813700	-1.1293419812249723
chr4	7812800	7813800	-1.0853943567207651
chr4	7812900	7813900	-1.4120304739025913
chr4	7813000	7814000	-0.7943782204717059
chr4	7813100	7814100	-0.3617814708976537
chr4	7813200	7814200	0.07550211258168123
chr4	7814900	7815900	-1.1389298367150555
chr4	7815000	7816000	-1.2163473228348465
chr4	7815100	7816100	-0.6029446943045731
chr4	7815200	7816200	-0.9996347674194036
chr4	7815300	7816300	-1.716602603347831
chr4	7815400	7816400	-2.06806131644021
chr4	7815500	7816500	-2.601336119324623
chr4	7815600	7816600	-2.907530649261626
chr4	7815700	7816700	-3.030850931890072
chr4	7815800	7816800	-2.4014353341916745
chr4	7815900	7816900	-2.467468121557832
chr4	7816000	7817000	-2.1916826233507334
chr4	7816100	7817100	-2.8380450556953147
chr4	7816200	7817200	-2.154440283409723
chr4	7816300	7817300	-1.6627367949946537
chr4	7816400	7817400	-0.9040551709684016
chr4	7816500	7817500	-0.6048345425698122
chr4	7816600	7817600	-0.6210714004429472
chr4	7816700	7817700	0.006850428241804858
chr4	7816800	7817800	-0.39427450789928703
chr4	7816900	7817900	-0.6978023752943646
chr4	7817000	7818000	-1.3471873995934003
chr4	7817100	7818100	-1.0904684227470418
chr4	7817200	7818200	-1.691404457731407
chr4	7817300	7818300	-1.6087988693529724
chr4	7817400	7818400	-2.2242635972680445
chr4	7817500	7818500	-2.0314906586693287
chr4	7817600	7818600	-1.5688135404361725
chr4	7817700	7818700	-1.7963247364051529
chr4	7817800	7818800	-1.5601104864080302
chr4	7817900	7818900	-1.1275443702558159
chr4	7819700	7820700	-1.522745145180699
chr4	7819800	7820800	-1.4610259921647344
chr4	7819900	7820900	-1.2277231929762054
chr4	7820000	7821000	-1.136283133334911
chr4	7820100	7821100	-0.9167211393115008
chr4	7820200	7821200	-2.046125147662191
chr4	7820300	7821300	-2.154660988839432
chr4	7820400	7821400	-1.3519065962483698
chr4	7820500	7821500	-0.8690454342675386
chr4	7820600	7821600	-0.4276233769677098
chr4	7820700	7821700	-0.4090295041529174
chr4	7820800	7821800	-0.4558071866404871
chr4	7820900	7821900	-0.5786070795504379
chr4	7821000	7822000	-0.3580913457512509
chr4	7821100	7822100	-0.4178689794908246
chr4	7821200	7822200	0.8591089419796331
chr4	7821300	7822300	0.5435263543224307
chr4	7821400	7822400	-0.7428466841962346
chr4	7821500	7822500	-0.25276315360339074
chr4	7821600	7822600	-0.5317371161305979
chr4	7821700	7822700	-0.32968686595619257
chr4	7822700	7823700	0.3177233797179425
chr4	7822800	7823800	-0.4683719316810453
chr4	7822900	7823900	-0.5569178330033031
chr4	7823000	7824000	-0.6705609869485272
chr4	7823100	7824100	-0.9637281281044974
chr4	7823200	7824200	-2.2322369029360942
chr4	7823300	7824300	-2.464845053944833
chr4	7823400	7824400	-2.7801755523999248
chr4	7823500	7824500	-2.5104524192561213
chr4	7823600	7824600	-2.4615863131664244
chr4	7823700	7824700	-2.061810529981022
chr4	7823800	7824800	-1.187578065961072
chr4	7823900	7824900	-1.0476479891911197
chr4	7824000	7825000	-0.8003691780812072
chr4	7824100	7825100	-0.5823623816232786
chr4	7824200	7825200	0.40526670175784624
chr4	7824300	7825300	0.5114523391049365
chr4	7824400	7825400	0.18601379939657492
chr4	7824500	7825500	0.0368073984531924
chr4	7824600	7825600	-0.6857297479623088
chr4	7824700	7825700	-1.8352562647460235
chr4	7824800	7825800	-2.3988628245933583
chr4	7824900	7825900	-2.5481662918700274
chr4	7825000	7826000	-2.338846510236476
chr4	7825100	7826100	-2.9587190005381028
chr4	7825200	7826200	-3.1110108324031454
chr4	7825300	7826300	-2.7533349580353725
chr4	7825400	7826400	-1.941166394568967
chr4	7825500	7826500	-2.0685895896469035
chr4	7825600	7826600	-1.475736271702596
chr4	7825700	7826700	-0.21680075829380605
chr4	7825800	7826800	0.384919316685775
chr4	7825900	7826900	-0.1750910492081511
chr4	7826000	7827000	-0.12738212069404098
chr4	7826100	7827100	0.7476128375979669
chr4	7826200	7827200	0.24230760850116945
chr4	7826300	7827300	0.0017552715032212085
chr4	7826400	7827400	-0.6552167328186908
chr4	7826500	7827500	-0.3338726264049221
chr4	7827600	7828600	-0.963137837100718
chr4	7827700	7828700	-0.7624082717779084
chr4	7827800	7828800	-1.55683870803181
chr4	7827900	7828900	-1.9013725386734504
chr4	7828000	7829000	-1.4944905409215534
chr4	7828100	7829100	-1.7773814675456008
chr4	7828200	7829200	-1.4928975060843013
chr4	7828300	7829300	-1.0464526214954128
chr4	7828400	7829400	-1.1642038996509565
chr4	7828500	7829500	-0.8971135121355583
chr4	7828600	7829600	-0.999665876713166
chr4	7830000	7831000	-0.013775574310220138
chr4	7830100	7831100	-0.3952508990097299
chr4	7830200	7831200	-0.2477394161489895
chr4	7830300	7831300	-0.7459793806727589
chr4	7830400	7831400	-1.3099415656416613
chr4	7830500	7831500	-0.9289038213068964
chr4	7830600	7831600	-0.3851471470507221
chr4	7830700	7831700	-0.30019115215454656
chr4	7830800	7831800	-0.2406232897478037
chr4	7830900	7831900	0.07542369382675068
chr4	7831000	7832000	-0.1802412016341767
chr4	7831100	7832100	0.14007405270169795
chr4	7831200	7832200	0.08141115891966134
chr4	7831300	7832300	0.2382199868012201
chr4	7831400	7832400	1.0073304503192928
chr4	7831500	7832500	1.2252028765199852
chr4	7831600	7832600	0.7470386765901355
chr4	7831700	7832700	0.7733937321618205
chr4	7831800	7832800	-0.1002905901801889
chr4	7831900	7832900	-0.3111195714660767
chr4	7832000	7833000	-0.29951534095045373
chr4	7832100	7833100	-0.3564156201113811
chr4	7832200	7833200	-0.7122332542875409
chr4	7832300	7833300	-0.7897682022020248
chr4	7832400	7833400	-1.4745361151689522
chr4	7832500	7833500	-2.6680020092108183
chr4	7832600	7833600	-2.7702265968869484
chr4	7832700	7833700	-2.7540307914150333
chr4	7832800	7833800	-1.916127458152113
chr4	7832900	7833900	-1.7434353868525307
chr4	7833000	7834000	-1.7033277901421129
chr4	7835700	7836700	0.11116301070983547
chr4	7835800	7836800	-0.20261786018354788
chr4	7835900	7836900	0.18740643081708552
chr4	7836000	7837000	0.6045319849624652
chr4	7836100	7837100	0.413169983414966
chr4	7836200	7837200	0.2665604938494525
chr4	7836300	7837300	0.1230009564864403
chr4	7836400	7837400	-0.039047139997517404
chr4	7836500	7837500	0.16228670187621194
chr4	7836600	7837600	0.012827265182671884
chr4	7836700	7837700	-0.022115458016670874
chr4	7836800	7837800	-0.5902572346727594
chr4	7836900	7837900	-0.7646673616051698
chr4	7837000	7838000	-0.899162160136172
chr4	7837100	7838100	-1.4682686163438368
chr4	7837200	7838200	-1.637945092079739
chr4	7837300	7838300	-1.9937653653232448
chr4	7837400	7838400	-0.9542080840741928
chr4	7837500	7838500	-1.1884697682389398
chr4	7837600	7838600	-0.4779604739056789
chr4	7837700	7838700	-0.2786047964783453
chr4	7837800	7838800	0.32418264680709497
chr4	7837900	7838900	0.9098159468243272
chr4	7838000	7839000	0.7267115693361712
chr4	7838100	7839100	1.1367951322815
chr4	7838200	7839200	1.5466487229101669
chr4	7838300	7839300	2.2309923120457653
chr4	7838400	7839400	2.1499980775583083
chr4	7838500	7839500	1.955888468711093
chr4	7838600	7839600	1.0659181391050492
chr4	7838700	7839700	0.37966192013359
chr4	7838800	7839800	0.5394146978544581
chr4	7838900	7839900	0.7770382827330296
chr4	7839000	7840000	0.7920753504025349
chr4	7839100	7840100	1.323500527532415
chr4	7839200	7840200	1.8295450328546683
chr4	7839300	7840300	1.7333019004556358
chr4	7839400	7840400	1.4516940525969313
chr4	7839500	7840500	1.1410130397916731
chr4	7839600	7840600	0.8500313124992115
chr4	7839700	7840700	1.4410970705531545
chr4	7839800	7840800	1.0818017657134835
chr4	7839900	7840900	0.775701228639641
chr4	7840000	7841000	0.709604841887698
chr4	7840100	7841100	0.2607220607061546
chr4	7840200	7841200	-0.6524115938832195
chr4	7840300	7841300	-0.9473206120007402
chr4	7840400	7841400	-0.9390713316561418
chr4	7840500	7841500	-0.6524649460554278
chr4	7840600	7841600	-0.36042713724183023
chr4	7840700	7841700	-0.9805614312550278
chr4	7840800	7841800	-0.9077990442754196
chr4	7840900	7841900	-1.2241104343658484
chr4	7842400	7843400	3.2800452181764013
chr4	7842500	7843500	3.4711728972950247
chr4	7842600	7843600	3.100005337511003
chr4	7842700	7843700	3.6835210767600066
chr4	7842800	7843800	4.0684544189816805
chr4	7842900	7843900	3.8588143327569218
chr4	7843000	7844000	3.980889996145272
chr4	7843100	7844100	3.9262110679183295
chr4	7843200	7844200	3.164107044142833
chr4	7843300	7844300	2.2600107670234646
chr4	7843400	7844400	2.1968506685902156
chr4	7843500	7844500	1.7815382121881598
chr4	7843600	7844600	1.9777988857481448
chr4	7843700	7844700	1.3349051338354647
chr4	7843800	7844800	1.0235839009327614
chr4	7843900	7844900	0.7213903960948997
chr4	7844000	7845000	-0.08832433120471357
chr4	7844100	7845100	-0.976828278205204
chr4	7844200	7845200	-1.6089418267000457
chr4	7844300	7845300	-1.1217507381311784
chr4	7844400	7845400	-0.1975879219622597
chr4	7844600	7845600	0.15193534240565001
chr4	7844700	7845700	0.1862896506943578
chr4	7844800	7845800	0.06787940068968673
chr4	7844900	7845900	0.16402215077657167
chr4	7845000	7846000	0.28195516930020664
chr4	7845100	7846100	0.4562565044404014
chr4	7845200	7846200	1.13640226809172
chr4	7845800	7846800	-0.9341122345279612
chr4	7845900	7846900	-0.947951997548484
chr4	7846000	7847000	-0.601086630397399
chr4	7846100	7847100	-0.3627243686560332
chr4	7846200	7847200	-0.7346983759818233
chr4	7846300	7847300	-1.2602932068792634
chr4	7846400	7847400	-1.4219463450608287
chr4	7846500	7847500	-1.8068420170228343
chr4	7846600	7847600	-1.25364027709555
chr4	7846700	7847700	-1.337842786236376
chr4	7848300	7849300	1.002475974968727
chr4	7848400	7849400	0.5749752806837625
chr4	7848500	7849500	0.049031255579255986
chr4	7848600	7849600	-0.9443484632815462
chr4	7848700	7849700	-1.5523413087554505
chr4	7848800	7849800	-2.207476531083931
chr4	7848900	7849900	-1.8373526947712724
chr4	7849000	7850000	-1.3065569103725287
chr4	7849100	7850100	-2.1734770697483965
chr4	7849200	7850200	-1.7175302424510617
chr4	7849300	7850300	-1.6982708026235631
chr4	7849400	7850400	-1.7179991691231915
chr4	7849500	7850500	-1.7032458649535098
chr4	7849600	7850600	-1.6678383740558853
chr4	7849700	7850700	-1.4645803909775719
chr4	7849800	7850800	-1.2247286128494634
chr4	7849900	7850900	-0.6564810058801105
chr4	7850000	7851000	-1.1250961955043723
chr4	7850800	7851800	1.0002620287623647
chr4	7850900	7851900	0.904168664368922
chr4	7851000	7852000	0.3705650442832848
chr4	7851100	7852100	0.07072228557601103
chr4	7851200	7852200	0.0818216050167846
chr4	7851300	7852300	-0.4049112392221877
chr4	7851400	7852400	-0.5608381101518004
chr4	7851500	7852500	-0.3138758526309857
chr4	7851600	7852600	0.07518431766340891
chr4	7851700	7852700	-0.13096769654117846
chr4	7851800	7852800	0.026290197406027626
chr4	7851900	7852900	-0.4078014104687984
chr4	7852000	7853000	0.2504557276596474
chr4	7852100	7853100	0.5533213607576523
chr4	7852200	7853200	0.5650537027304524
chr4	7852300	7853300	0.8612456796047248
chr4	7852400	7853400	0.7524918465401483
chr4	7852500	7853500	1.0540729699685882
chr4	7852600	7853600	0.0726403056131692
chr4	7852700	7853700	0.15432980140815455
chr4	7852800	7853800	0.12286838124512922
chr4	7852900	7853900	0.4730653134069602
chr4	7853000	7854000	0.025874867167206952
chr4	7853100	7854100	0.12465223858569795
chr4	7853200	7854200	0.19067543531279896
chr4	7853300	7854300	0.16153985122836256
chr4	7853400	7854400	0.2814946243904231
chr4	7853500	7854500	-0.1357873641683328
chr4	7853600	7854600	0.03906323926937137
chr4	7853700	7854700	0.014860183217174094
chr4	7854200	7855200	-0.8482363267053261
chr4	7854300	7855300	-1.3441831557724908
chr4	7854400	7855400	-2.6622901421527656
chr4	7854500	7855500	-2.1777102928839525
chr4	7854600	7855600	-2.331063639830348
chr4	7854700	7855700	-2.3427075777241955
chr4	7854800	7855800	-2.203106786612909
chr4	7854900	7855900	-2.8351426132687525
chr4	7855000	7856000	-2.249071130892633
chr4	7855100	7856100	-2.0236962874273585
chr4	7855200	7856200	-2.3852427370668314
chr4	7855300	7856300	-2.081874175072872
chr4	7855400	7856400	-1.3333290010620555
chr4	7855500	7856500	-2.2157801620536657
chr4	7855600	7856600	-2.420698851161287
chr4	7855700	7856700	-2.4752741764733264
chr4	7855800	7856800	-1.8832589589875548
chr4	7855900	7856900	-1.7710627136017427
chr4	7856000	7857000	-2.05392651534611
chr4	7856100	7857100	-2.513495227564988
chr4	7856200	7857200	-2.3854616669735216
chr4	7856300	7857300	-2.6720149476246835
chr4	7856400	7857400	-2.503659903626355
chr4	7856500	7857500	-1.669617910676548
chr4	7856600	7857600	-1.2661774129095014
chr4	7856700	7857700	-1.1899880845083937
chr4	7856800	7857800	-1.819695823593911
chr4	7856900	7857900	-1.4872526810894915
chr4	7857000	7858000	-1.5876701801449844
chr4	7857100	7858100	-1.0326853515530583
chr4	7858400	7859400	-2.384231637665589
chr4	7858500	7859500	-2.7068439100465955
chr4	7858600	7859600	-2.417687099736038
chr4	7858700	7859700	-2.2791858557962383
chr4	7858800	7859800	-1.6148276890782758
chr4	7858900	7859900	-2.4006160672534067
chr4	7859000	7860000	-2.3771211336097067
chr4	7859100	7860100	-3.863128527549197
chr4	7859200	7860200	-3.5842189001740827
chr4	7859300	7860300	-3.9275372079092414
chr4	7859400	7860400	-4.261970992638373
chr4	7859500	7860500	-4.175268608646152
chr4	7859600	7860600	-4.395779988729065
chr4	7859700	7860700	-4.286650821929479
chr4	7859800	7860800	-4.149378831578694
chr4	7859900	7860900	-3.293909710517932
chr4	7860000	7861000	-2.824082900051399
chr4	7860100	7861100	-2.02046490145108
chr4	7860200	7861200	-2.6803011059597583
chr4	7860300	7861300	-2.261749639871004
chr4	7860400	7861400	-1.736863985778346
chr4	7860500	7861500	-1.726974891926684
chr4	7860600	7861600	-1.4955727555049998
chr4	7860700	7861700	-1.4528053117620086
chr4	7861300	7862300	-2.930214351380433
chr4	7861400	7862400	-2.9541987967654486
chr4	7862500	7863500	-1.54615732932505
chr4	7865400	7866400	-0.5972685380348165
chr4	7865500	7866500	-0.3742219462181366
chr4	7865600	7866600	0.4869869234230547
chr4	7865700	7866700	0.2723488175007191
chr4	7865800	7866800	-0.04800706787121122
chr4	7865900	7866900	-0.09336184744499176
chr4	7866000	7867000	-0.4349277093535956
chr4	7867200	7868200	-0.5497985375695066
chr4	7867300	7868300	-0.7318718049044465
chr4	7867400	7868400	-0.315214450579714
chr4	7867500	7868500	-1.0700535607474408
chr4	7867600	7868600	-0.7147946579192044
chr4	7867700	7868700	-1.0548172108411733
chr4	7867800	7868800	-1.3158906241483113
chr4	7867900	7868900	-2.097298740959355
chr4	7868000	7869000	-1.869657945534056
chr4	7868100	7869100	-1.233176458532527
chr4	7868200	7869200	-0.5490150632347393
chr4	7868300	7869300	-0.4886592070041182
chr4	7868400	7869400	-0.6579747161583144
chr4	7868500	7869500	-0.6099467264016111
chr4	7868600	7869600	-0.4179641762662005
chr4	7868700	7869700	-0.654586768968522
chr4	7868800	7869800	-0.9380826825166002
chr4	7868900	7869900	-0.9315590406852876
chr4	7869000	7870000	-1.139956996661043
chr4	7869100	7870100	-0.7239082830605464
chr4	7869200	7870200	-0.7820222732592214
chr4	7869300	7870300	-0.7365894039422017
chr4	7869400	7870400	-0.8138436625782176
chr4	7869500	7870500	-0.7289862195917106
chr4	7869600	7870600	-0.9397982145802362
chr4	7869700	7870700	-0.7857133103367578
chr4	7869800	7870800	-0.7827511759993421
chr4	7869900	7870900	-0.6129447813312221
chr4	7870000	7871000	-0.45424260258681637
chr4	7870100	7871100	-0.5971481785406996
chr4	7870200	7871200	-1.2972781666332576
chr4	7870300	7871300	-1.2793853917452005
chr4	7870400	7871400	-1.5202370672264909
chr4	7870500	7871500	-1.7559938996648088
chr4	7870600	7871600	-1.2268223012482793
chr4	7870700	7871700	-1.3195067346445375
chr4	7870800	7871800	-1.6462254631599211
chr4	7870900	7871900	-1.5140408526376472
chr4	7871000	7872000	-1.3082668164622895
chr4	7871100	7872100	-1.6484087886296268
chr4	7871200	7872200	-1.2249241592459563
chr4	7871300	7872300	-1.1414044738136602
chr4	7871400	7872400	-0.7511387405318595
chr4	7871500	7872500	-0.987273964155746
chr4	7871600	7872600	-0.9951728050083464
chr4	7871700	7872700	-1.7081434244544034
chr4	7871800	7872800	-1.4793351662709628
chr4	7871900	7872900	-1.6008493435367317
chr4	7872000	7873000	-2.107726942450773
chr4	7872100	7873100	-1.9867346042481249
chr4	7872200	7873200	-1.7153225834693135
chr4	7874600	7875600	-0.6257822551518231
chr4	7874700	7875700	-0.8223422332684469
chr4	7874800	7875800	0.12178014219919615
chr4	7874900	7875900	-0.19786092255990634
chr4	7875000	7876000	-0.07490508144363969
chr4	7875100	7876100	-0.3993757597494239
chr4	7875200	7876200	0.12298024230516985
chr4	7875300	7876300	-0.6202408428579147
chr4	7875400	7876400	-0.007825483160024656
chr4	7875500	7876500	-0.5127718050726675
chr4	7875600	7876600	-0.1420989644234536
chr4	7875700	7876700	-0.072631279855864
chr4	7875800	7876800	-0.7084884195960716
chr4	7875900	7876900	-0.1861635718203239
chr4	7876000	7877000	-0.18541608936946233
chr4	7876100	7877100	0.09903990716467036
chr4	7876200	7877200	-0.0924385014168857
chr4	7876300	7877300	0.04421961681910421
chr4	7876400	7877400	-0.6118648234006208
chr4	7876500	7877500	-0.2443893962868325
chr4	7876600	7877600	-0.20735087723458406
chr4	7876700	7877700	-0.4491078318568363
chr4	7876800	7877800	-0.8330872685954729
chr4	7876900	7877900	-1.1344084735584603
chr4	7877000	7878000	-1.5517636862088313
chr4	7877100	7878100	-2.2308063288674096
chr4	7877200	7878200	-2.0270377217146485
chr4	7877300	7878300	-1.1584901923505746
chr4	7877400	7878400	-1.537102758757232
chr4	7877500	7878500	-1.4935163522403254
chr4	7877600	7878600	-2.3005375209785943
chr4	7877700	7878700	-1.8475586290103203
chr4	7877800	7878800	-1.6309267552760771
chr4	7877900	7878900	-1.9246415928803733
chr4	7878000	7879000	-1.2568017182110178
chr4	7878100	7879100	-0.6337288250431841
chr4	7878200	7879200	-0.7008911027751638
chr4	7878300	7879300	-1.642220381720191
chr4	7878400	7879400	-1.1375854828475818
chr4	7878500	7879500	-1.707683064325093
chr4	7878600	7879600	-1.2703673362608108
chr4	7878700	7879700	-1.5075664066505008
chr4	7880300	7881300	-0.4962756954155344
chr4	7880400	7881400	-0.6511667028028492
chr4	7880500	7881500	-0.27595906724936553
chr4	7880600	7881600	0.45019889065894797
chr4	7880700	7881700	0.3678664176623097
chr4	7880800	7881800	0.6709316014386719
chr4	7880900	7881900	0.0007623934102397609
chr4	7881000	7882000	0.533733943510321
chr4	7881100	7882100	0.7201305245492926
chr4	7881200	7882200	0.5453916474417663
chr4	7881300	7882300	0.17780686514807714
chr4	7881400	7882400	0.2535283522580976
chr4	7881500	7882500	-0.5649359757986775
chr4	7881600	7882600	-1.2126242139277443
chr4	7881700	7882700	-1.2668773138306295
chr4	7881800	7882800	-1.3339456718636202
chr4	7881900	7882900	-1.2414590310212592
chr4	7882000	7883000	-1.6126465250163704
chr4	7882100	7883100	-2.334036803578064
chr4	7883200	7884200	-1.7307975417332
chr4	7883300	7884300	-1.403045821124366
chr4	7883400	7884400	-0.9389023589738748
chr4	7883500	7884500	-1.4678077233665858
chr4	7883600	7884600	-1.315427165171969
chr4	7883700	7884700	-1.0758390305232557
chr4	7883800	7884800	-0.6750304714705919
chr4	7883900	7884900	-1.29381063564968
chr4	7884000	7885000	-0.46722851060980863
chr4	7884100	7885100	-1.5406464019647754
chr4	7884200	7885200	-2.503774681963153
chr4	7884300	7885300	-2.6673053037485
chr4	7884400	7885400	-2.9584117468708784
chr4	7884500	7885500	-2.2768423211574023
chr4	7884600	7885600	-2.042439443190847
chr4	7884700	7885700	-2.13386513348922
chr4	7884800	7885800	-2.1165034504124205
chr4	7884900	7885900	-1.631603212326764
chr4	7885000	7886000	-2.2511901383588846
chr4	7885100	7886100	-1.788703654591544
chr4	7885200	7886200	-0.8887179809487432
chr4	7886100	7887100	-0.564247356117412
chr4	7886200	7887200	-0.5737240142040423
chr4	7886300	7887300	-0.5692777467770951
chr4	7886400	7887400	-0.5544101927779513
chr4	7886500	7887500	-0.5896470916004063
chr4	7886600	7887600	-0.6514153821005073
chr4	7886700	7887700	-0.7233004156450038
chr4	7887600	7888600	-0.24442164114421125
chr4	7887700	7888700	-0.1715532943609545
chr4	7887800	7888800	-0.25653406717782223
chr4	7887900	7888900	0.2890813667729021
chr4	7888000	7889000	0.1793074827942216
chr4	7888100	7889100	0.11138594725636568
chr4	7888200	7889200	-0.43623590852147787
chr4	7888300	7889300	-0.5685793455056107
chr4	7888400	7889400	-1.0808352533721537
chr4	7888500	7889500	-1.1490109399010449
chr4	7890100	7891100	-1.363034400704178
chr4	7890200	7891200	-1.4644910183629989
chr4	7890300	7891300	-1.2351599629867154
chr4	7890400	7891400	-1.3614696814382516
chr4	7890500	7891500	-1.0757763225645134
chr4	7890600	7891600	-1.20611226151559
chr4	7890700	7891700	-1.7581023626026666
chr4	7891800	7892800	-1.4344535630088262
chr4	7891900	7892900	-1.782169648592754
chr4	7892000	7893000	-1.5996981669356916
chr4	7892100	7893100	-1.8708680474912884
chr4	7892200	7893200	-1.6106108393633147
chr4	7892300	7893300	-1.7256368997211249
chr4	7892400	7893400	-1.7820903935831258
chr4	7892500	7893500	-1.6084551865510957
chr4	7892600	7893600	-0.9216947426585852
chr4	7892700	7893700	-1.0108060586151475
chr4	7892800	7893800	-0.5875073952441049
chr4	7893000	7894000	-0.30882890102084143
chr4	7893600	7894600	-0.06157777919058965
chr4	7893700	7894700	0.2893178102022761
chr4	7893800	7894800	0.31223017392198765
chr4	7893900	7894900	0.23634449661462545
chr4	7894000	7895000	0.8586060753257752
chr4	7894100	7895100	0.9678043744950252
chr4	7894200	7895200	0.6525578007032041
chr4	7894300	7895300	0.2555294974779447
chr4	7894400	7895400	-0.2395376059598011
chr4	7894500	7895500	0.004998269541980607
chr4	7894600	7895600	0.3601738395195211
chr4	7894700	7895700	0.6055020372517207
chr4	7894800	7895800	0.4620426038744893
chr4	7894900	7895900	0.5945595527401354
chr4	7895000	7896000	0.04799692351910555
chr4	7895100	7896100	0.2420516513177953
chr4	7895200	7896200	-0.01530681439876401
chr4	7895300	7896300	-0.5968590376350236
chr4	7895400	7896400	-0.3267775819407307
chr4	7895500	7896500	-0.525545243611876
chr4	7896800	7897800	0.7337415627757713
chr4	7896900	7897900	0.9220839398727818
chr4	7897000	7898000	1.215787855908037
chr4	7897100	7898100	1.8083985702719727
chr4	7897200	7898200	1.9660810159589308
chr4	7897300	7898300	2.1604005004486986
chr4	7897400	7898400	2.4006168071833693
chr4	7897500	7898500	2.5391168621576528
chr4	7897600	7898600	2.351504717000926
chr4	7897700	7898700	2.3171872465372765
chr4	7897800	7898800	2.0444641159726444
chr4	7898600	7899600	1.0697354481272834
chr4	7898700	7899700	1.4839928193644725
chr4	7898800	7899800	1.67802459758414
chr4	7898900	7899900	1.0742274573174642
chr4	7899000	7900000	0.6971521769633762
chr4	7899100	7900100	0.501459311426123
chr4	7899200	7900200	0.5139483063236123
chr4	7899300	7900300	0.5340645154878524
chr4	7901400	7902400	0.3553751981868892
chr4	7901500	7902500	0.14190513676004868
chr4	7901600	7902600	-0.0017550388522554635
chr4	7901700	7902700	-0.16002409832562225
chr4	7901800	7902800	-0.06687941798454719
chr4	7901900	7902900	0.007065819597925613
chr4	7902000	7903000	-0.004624079642515354
chr4	7903100	7904100	2.3650499027626672
chr4	7903200	7904200	3.0355506272019035
chr4	7903300	7904300	3.0775733170473982
chr4	7903400	7904400	2.780517332405355
chr4	7903500	7904500	2.6981017925425155
chr4	7903600	7904600	2.7158202969946124
chr4	7903700	7904700	2.306960680407476
chr4	7903800	7904800	2.3151306877123643
chr4	7903900	7904900	2.251573720382336
chr4	7904000	7905000	2.5406370831980785
chr4	7904100	7905100	2.660912771501965
chr4	7904200	7905200	2.2338364605723195
chr4	7904300	7905300	2.5064041603498803
chr4	7904400	7905400	2.6778569523607887
chr4	7904500	7905500	2.56535272301547
chr4	7904600	7905600	2.5282520583422494
chr4	7904700	7905700	2.563843084104807
chr4	7904800	7905800	2.2241541052639
chr4	7904900	7905900	1.7837076627772954
chr4	7905000	7906000	0.7255672186831922
chr4	7905100	7906100	-0.08457086553044461
chr4	7905200	7906200	0.2319820528021069
chr4	7905300	7906300	-0.216561855585322
chr4	7905400	7906400	-0.029751662990037838
chr4	7905500	7906500	-0.13061820676396665
chr4	7905600	7906600	-0.08315618029789683
chr4	7905700	7906700	-0.05291052537894901
chr4	7905800	7906800	0.11750218261494705
chr4	7905900	7906900	0.2280175066729151
chr4	7906000	7907000	0.7174841232265833
chr4	7906100	7907100	1.3670001122422273
chr4	7906200	7907200	1.7509736317087996
chr4	7906300	7907300	1.3999869388131734
chr4	7906400	7907400	1.8956152223349143
chr4	7906500	7907500	2.404599424481045
chr4	7906600	7907600	2.81248256913944
chr4	7906700	7907700	2.758676609701181
chr4	7906800	7907800	1.7237011960082116
chr4	7906900	7907900	1.4505195387464809
chr4	7907000	7908000	1.2256361927159025
chr4	7907100	7908100	0.9640872793700525
chr4	7907200	7908200	0.5234978175948316
chr4	7907300	7908300	1.2406266124875391
chr4	7907400	7908400	1.095809506162985
chr4	7907500	7908500	1.1805520613119558
chr4	7907600	7908600	0.7404396482927957
chr4	7907700	7908700	0.5375674669534437
chr4	7907800	7908800	1.5110390002014922
chr4	7907900	7908900	1.5285427684193769
chr4	7908000	7909000	1.637529717654256
chr4	7908100	7909100	1.5598322685510375
chr4	7909200	7910200	2.7169627912079664
chr4	7909300	7910300	3.0522233103206537
chr4	7909400	7910400	3.1323560842562954
chr4	7909500	7910500	3.3652763040989946
chr4	7909600	7910600	3.206756371292811
chr4	7909700	7910700	3.3792396736377217
chr4	7909800	7910800	3.754496499077139
chr4	7909900	7910900	4.072189861830099
chr4	7910000	7911000	3.8677959108154236
chr4	7910100	7911100	4.3484599064401825
chr4	7910200	7911200	3.7120629848530284
chr4	7910300	7911300	4.071834278022636
chr4	7910400	7911400	3.6423660304306753
chr4	7910500	7911500	4.316366853269397
chr4	7910600	7911600	4.569796103423212
chr4	7910700	7911700	3.933303018526805
chr4	7910800	7911800	3.4866738256663226
chr4	7910900	7911900	2.6800105551711595
chr4	7911000	7912000	2.532945098527168
chr4	7911100	7912100	1.8916468926190309
chr4	7911200	7912200	2.3292041231721843
chr4	7911300	7912300	1.7417958835588758
chr4	7911400	7912400	2.321760975798812
chr4	7911500	7912500	1.3509108577144016
chr4	7911600	7912600	0.8908724595921188
chr4	7911700	7912700	1.0625563668973503
chr4	7911800	7912800	0.857657952369552
chr4	7911900	7912900	1.477392989704253
chr4	7912000	7913000	2.078015317663775
chr4	7912100	7913100	1.8574048709399864
chr4	7912500	7913500	1.5675204153798783
chr4	7912600	7913600	1.2137737672316549
chr4	7912700	7913700	1.3311842087940655
chr4	7912800	7913800	1.7305651038181158
chr4	7912900	7913900	1.020557225975275
chr4	7913000	7914000	1.013874005090567
chr4	7913100	7914100	1.283241509836823
chr4	7913400	7914400	2.744070920999245
chr4	7913500	7914500	2.924751691172709
chr4	7913600	7914600	3.4649334274940284
chr4	7913700	7914700	3.8868850738207086
chr4	7913800	7914800	3.3755542013472315
chr4	7913900	7914900	3.6139743497011088
chr4	7914000	7915000	3.541326398288586
chr4	7914100	7915100	3.3987457802274608
chr4	7914200	7915200	3.073076035506052
chr4	7914300	7915300	2.5917382131340663
chr4	7916000	7917000	2.792773408629354
chr4	7916100	7917100	2.1620096998482703
chr4	7916200	7917200	1.9306964655763728
chr4	7916300	7917300	1.5709547021803818
chr4	7916400	7917400	1.2630458954406412
chr4	7916500	7917500	1.1395342927737349
chr4	7916600	7917600	0.8885248111190795
chr4	7916700	7917700	0.6805825594313221
chr4	7916800	7917800	0.012332106110446392
chr4	7916900	7917900	-0.6236294509349699
chr4	7917000	7918000	-0.7913498957080732
chr4	7917100	7918100	-0.4400247301445603
chr4	7917200	7918200	0.3526066124660839
chr4	7919100	7920100	0.6779502219067935
chr4	7919200	7920200	0.8681268757708182
chr4	7919300	7920300	0.7700903967468761
chr4	7919400	7920400	1.9609962716420364
chr4	7919500	7920500	1.9568006024830933
chr4	7919600	7920600	2.00025621686436
chr4	7919700	7920700	1.4662131927647493
chr4	7919800	7920800	0.9571811122220992
chr4	7919900	7920900	1.3884594900227352
chr4	7920000	7921000	1.2002952911722413
chr4	7920100	7921100	0.9219624068722864
chr4	7920200	7921200	0.6312379397639443
chr4	7922700	7923700	1.1867532333188138
chr4	7922800	7923800	1.0897634900698978
chr4	7922900	7923900	1.1402755295216649
chr4	7923000	7924000	1.087233713050527
chr4	7923100	7924100	1.254483982795198
chr4	7923200	7924200	1.566699468673009
chr4	7923300	7924300	1.3627589909446165
chr4	7923400	7924400	1.3263434111496168
chr4	7923500	7924500	0.8209604555080188
chr4	7923600	7924600	0.403987763142124
chr4	7923700	7924700	0.31748743483139297
chr4	7923800	7924800	0.4913644279731539
chr4	7923900	7924900	0.682017646882327
chr4	7924000	7925000	1.2174975933006018
chr4	7924100	7925100	1.3916103581113386
chr4	7924200	7925200	1.1225103282332465
chr4	7924300	7925300	2.0998555744082354
chr4	7924400	7925400	1.7733965731932189
chr4	7924500	7925500	1.9526364154483309
chr4	7924600	7925600	2.1383219285100536
chr4	7924700	7925700	2.4603993091791594
chr4	7924800	7925800	2.2791939753161183
chr4	7924900	7925900	2.3000741914712446
chr4	7925000	7926000	1.392936475361114
chr4	7925100	7926100	1.1868097391009833
chr4	7925200	7926200	1.7657188418309906
chr4	7925300	7926300	0.9908373166860066
chr4	7925400	7926400	1.217167218589076
chr4	7925500	7926500	1.9501961101960688
chr4	7925600	7926600	2.0156588674268434
chr4	7925700	7926700	1.8405426322831333
chr4	7925800	7926800	1.6819386265138458
chr4	7925900	7926900	1.5716676113608252
chr4	7926000	7927000	2.339897568203045
chr4	7926100	7927100	2.377223560674201
chr4	7926200	7927200	1.9443965823623293
chr4	7926300	7927300	2.1016039543431018
chr4	7926400	7927400	2.1655067298390533
chr4	7926500	7927500	1.3023394361476577
chr4	7926600	7927600	1.333923149699025
chr4	7926700	7927700	0.890865307471606
chr4	7927200	7928200	-0.3842924868902135
chr4	7927300	7928300	-0.139272386600469
chr4	7927400	7928400	-0.3605781502325334
chr4	7927500	7928500	0.010144811350104671
chr4	7927600	7928600	0.11759549269798747
chr4	7927700	7928700	0.3653596409562148
chr4	7927800	7928800	0.4121432517751424
chr4	7927900	7928900	0.3874978977860248
chr4	7928000	7929000	0.38118062484696996
chr4	7929800	7930800	1.5759849181810128
chr4	7929900	7930900	2.004632573890599
chr4	7930000	7931000	2.0864562859994256
chr4	7930100	7931100	2.515394062287795
chr4	7930200	7931200	2.4249723876699525
chr4	7930300	7931300	1.435109675229021
chr4	7930400	7931400	1.5051513772279033
chr4	7930500	7931500	1.3879669640640693
chr4	7930600	7931600	1.0295365194779789
chr4	7930700	7931700	1.0897758157319846
chr4	7930800	7931800	0.9822640153902756
chr4	7930900	7931900	0.20110302906148644
chr4	7931000	7932000	0.5279465163454652
chr4	7931100	7932100	0.6166450910423646
chr4	7931200	7932200	1.1815517205913129
chr4	7931300	7932300	2.1425364827934543
chr4	7931400	7932400	1.81220302357899
chr4	7931500	7932500	2.2288292704353005
chr4	7931600	7932600	2.7810966708987808
chr4	7931700	7932700	3.301454018266455
chr4	7931800	7932800	2.6709056686632398
chr4	7931900	7932900	3.0920998086939906
chr4	7932000	7933000	2.7900623367858213
chr4	7933100	7934100	1.1585920878533769
chr4	7933200	7934200	0.8776390339133093
chr4	7933300	7934300	0.4235298824824782
chr4	7933400	7934400	0.8777501650611101
chr4	7933500	7934500	1.5977871376988324
chr4	7933600	7934600	1.081444538920998
chr4	7933700	7934700	1.6341130228794076
chr4	7933800	7934800	1.9035024185051823
chr4	7933900	7934900	1.8031454354995384
chr4	7934000	7935000	1.6382658597242605
chr4	7934100	7935100	1.3086406319064436
chr4	7934200	7935200	1.2105912003260402
chr4	7934300	7935300	1.27721385189758
chr4	7934400	7935400	0.6216775348547928
chr4	7934500	7935500	0.17285270582756798
chr4	7934900	7935900	0.5453730781668295
chr4	7935000	7936000	0.709383262940467
chr4	7935100	7936100	0.4282344096673621
chr4	7935200	7936200	0.6980414027341626
chr4	7935300	7936300	1.3528493457767998
chr4	7935400	7936400	1.2689960877417032
chr4	7935500	7936500	1.440882508475173
chr4	7935600	7936600	1.8829825081163731
chr4	7935700	7936700	1.7669926445142732
chr4	7935800	7936800	2.2429462758891834
chr4	7935900	7936900	1.7016740943579234
chr4	7936000	7937000	1.3971403229189097
chr4	7936100	7937100	1.591705239469218
chr4	7936200	7937200	1.5960850710188983
chr4	7936400	7937400	1.1693993265246434
chr4	7936500	7937500	1.0825220148954529
chr4	7936600	7937600	0.3859049815333648
chr4	7936700	7937700	0.16423056417169676
chr4	7936800	7937800	0.0018375514516663653
chr4	7936900	7937900	0.7484785061729954
chr4	7937600	7938600	1.1771910297649988
chr4	7937700	7938700	1.5121631280871233
chr4	7937800	7938800	0.3580758796466981
chr4	7937900	7938900	1.0560767195774363
chr4	7938000	7939000	1.5845696466357557
chr4	7938100	7939100	2.4571198527203224
chr4	7938200	7939200	2.904188066952198
chr4	7938300	7939300	3.492123079512905
chr4	7938400	7939400	4.581673037800712
chr4	7938500	7939500	4.736287118209909
chr4	7938600	7939600	5.281907897132962
chr4	7938700	7939700	5.292041192421733
chr4	7938800	7939800	6.160539708851746
chr4	7938900	7939900	5.8730266488565634
chr4	7939000	7940000	5.633881516087733
chr4	7939100	7940100	5.079124348283114
chr4	7939200	7940200	4.502654159983835
chr4	7939700	7940700	3.0371246468079978
chr4	7939800	7940800	3.6088289582419164
chr4	7939900	7940900	4.084799110896208
chr4	7940000	7941000	4.1015488828748214
chr4	7940100	7941100	3.9718036832203834
chr4	7940200	7941200	3.9657618977527456
chr4	7940300	7941300	4.073677499728467
chr4	7940400	7941400	4.301699917622882
chr4	7940500	7941500	4.5525073352480545
chr4	7940600	7941600	4.086681539925654
chr4	7940700	7941700	4.271324071099461
chr4	7940800	7941800	4.267750668146708
chr4	7940900	7941900	4.3433456109282425
chr4	7941000	7942000	4.133557170189988
chr4	7941100	7942100	4.275837508996076
chr4	7941200	7942200	4.3272261833194845
chr4	7941300	7942300	4.761442735655877
chr4	7941400	7942400	4.244066755837856
chr4	7941500	7942500	3.99310667319141
chr4	7941600	7942600	4.627560754674527
chr4	7941700	7942700	5.18842044194794
chr4	7941800	7942800	4.528993723775126
chr4	7941900	7942900	3.7274449607799207
chr4	7942000	7943000	3.8577746405868014
chr4	7942100	7943100	3.302643866018711
chr4	7942200	7943200	2.80518355075731
chr4	7942300	7943300	2.4817350133523037
chr4	7942400	7943400	2.8573538141548758
chr4	7942500	7943500	3.065032225718087
chr4	7942600	7943600	2.4535277999913947
chr4	7942700	7943700	1.5097848684286341
chr4	7942800	7943800	1.3827722677125778
chr4	7942900	7943900	1.642695671129652
chr4	7943000	7944000	1.6035513690948222
chr4	7943100	7944100	1.4167820104727706
chr4	7943200	7944200	1.939309496094614
chr4	7943300	7944300	1.8715580581221063
chr4	7943400	7944400	2.7463269374086265
chr4	7943500	7944500	2.9119571270841225
chr4	7943600	7944600	2.8023085930404323
chr4	7943700	7944700	3.1800395195880173
chr4	7943800	7944800	3.261265117071213
chr4	7943900	7944900	3.4281023587268327
chr4	7944000	7945000	3.0953919609527945
chr4	7944100	7945100	2.9308420168894447
chr4	7944200	7945200	2.946012287659142
chr4	7945200	7946200	3.0177642924260035
chr4	7945300	7946300	3.432503418143804
chr4	7945400	7946400	4.023813271396034
chr4	7945500	7946500	4.281624088008306
chr4	7945600	7946600	4.126972180817163
chr4	7945700	7946700	4.077255774196781
chr4	7945800	7946800	3.548000356610693
chr4	7945900	7946900	3.6311282312550612
chr4	7946000	7947000	3.6633438587863028
chr4	7946100	7947100	3.679407151471454
chr4	7946200	7947200	3.8162728576715748
chr4	7946300	7947300	3.5812629398427287
chr4	7946400	7947400	3.430324542456616
chr4	7946500	7947500	3.4565735341684083
chr4	7946600	7947600	3.872069599897381
chr4	7948000	7949000	3.20108885001507
chr4	7948100	7949100	2.9537231184935266
chr4	7948200	7949200	2.9765732293639986
chr4	7949200	7950200	2.0229574698047137
chr4	7949300	7950300	2.2053029564518214
chr4	7949400	7950400	2.2407910402113362
chr4	7949500	7950500	2.37559196549396
chr4	7949600	7950600	2.6961739051279343
chr4	7949700	7950700	2.4869448147561966
chr4	7949800	7950800	2.3759845257104057
chr4	7950700	7951700	3.1474768117392995
chr4	7950800	7951800	3.166015288406788
chr4	7950900	7951900	3.14428262729311
chr4	7951000	7952000	3.5386541031941756
chr4	7951100	7952100	3.6964957808917656
chr4	7951200	7952200	3.7697084054497783
chr4	7951300	7952300	4.2532827176685855
chr4	7951400	7952400	3.9073860657229282
chr4	7951500	7952500	3.878630969812338
chr4	7951600	7952600	3.7894139153995954
chr4	7951700	7952700	3.2063652423539444
chr4	7951800	7952800	3.707929530196623
chr4	7951900	7952900	3.7597718310488366
chr4	7952000	7953000	2.9739932042764803
chr4	7952100	7953100	2.605724963069321
chr4	7952200	7953200	2.5780817608200555
chr4	7952300	7953300	2.415197379530861
chr4	7952400	7953400	2.7339486380486644
chr4	7953700	7954700	2.696508978362003
chr4	7953800	7954800	2.805480276917963
chr4	7953900	7954900	3.102787569025585
chr4	7954000	7955000	2.8269833291827102
chr4	7954100	7955100	2.6321704530557843
chr4	7955600	7956600	2.5069241334815966
chr4	7955700	7956700	2.3346569417608585
chr4	7955800	7956800	3.1143269313462865
chr4	7955900	7956900	3.130342589898664
chr4	7956000	7957000	2.9159545983076076
chr4	7956100	7957100	2.7191096056980624
chr4	7956200	7957200	2.8272281372324226
chr4	7956300	7957300	2.970376810990268
chr4	7956400	7957400	3.5759117029485554
chr4	7956500	7957500	4.110569544931938
chr4	7956600	7957600	3.7657483796896787
chr4	7956700	7957700	3.8076047239588795
chr4	7956800	7957800	2.903141010263876
chr4	7956900	7957900	2.6456178208624626
chr4	7957000	7958000	3.009821299698786
chr4	7957100	7958100	3.4047909240326995
chr4	7957200	7958200	3.2064647219049704
chr4	7957300	7958300	3.1399510570730134
chr4	7957400	7958400	2.37445145420737
chr4	7957500	7958500	1.6308122535008658
chr4	7957600	7958600	1.0560839627204377
chr4	7957700	7958700	0.9172554271264706
chr4	7958900	7959900	4.389227574832681
chr4	7959000	7960000	5.104075823606673
chr4	7959100	7960100	5.137669862990181
chr4	7959200	7960200	5.360681531627408
chr4	7959300	7960300	5.7311317277649865
chr4	7959400	7960400	5.141716272339741
chr4	7959500	7960500	5.920657925133378
chr4	7959600	7960600	5.952657080111705
chr4	7959700	7960700	5.9638470955250495
chr4	7959800	7960800	5.8875271837070535
chr4	7959900	7960900	5.834988657470679
chr4	7960000	7961000	5.302381691985237
chr4	7960100	7961100	5.300737984906252
chr4	7960200	7961200	4.861669209984262
chr4	7960300	7961300	4.140018342048475
chr4	7960400	7961400	4.173812855916228
chr4	7960500	7961500	3.552150504736873
chr4	7960600	7961600	3.6791533834515584
chr4	7960700	7961700	3.3654001340479267
chr4	7960800	7961800	3.3407216907630515
chr4	7960900	7961900	3.5199610093470994
chr4	7961000	7962000	3.857248919812645
chr4	7961100	7962100	3.1435031771334385
chr4	7961200	7962200	3.1530948820251106
chr4	7961300	7962300	3.253637272945165
chr4	7961400	7962400	3.3404209337175232
chr4	7962500	7963500	3.869256209913112
chr4	7962600	7963600	4.490994964219079
chr4	7962700	7963700	4.387227458124117
chr4	7962800	7963800	4.252861952479616
chr4	7962900	7963900	4.942790838190082
chr4	7963000	7964000	4.936746289870463
chr4	7963100	7964100	4.481344373456909
chr4	7963200	7964200	4.004080932345112
chr4	7963300	7964300	5.013495811298012
chr4	7963400	7964400	5.50196422102258
chr4	7963500	7964500	5.507533189973584
chr4	7963600	7964600	5.1024839094784245
chr4	7963700	7964700	4.847614276573887
chr4	7963800	7964800	5.130462382995498
chr4	7963900	7964900	5.346522582543941
chr4	7964000	7965000	5.060823861120399
chr4	7964100	7965100	5.3983146227778525
chr4	7964200	7965200	5.252087710321206
chr4	7964300	7965300	4.4971896063880585
chr4	7964400	7965400	3.838710173506268
chr4	7964500	7965500	3.9500590720510464
chr4	7964600	7965600	3.7815889237627607
chr4	7964700	7965700	4.173416223611406
chr4	7966900	7967900	4.138756895882545
chr4	7967000	7968000	3.5079149532640863
chr4	7967100	7968100	3.1334962138600577
chr4	7967200	7968200	2.82279538278665
chr4	7968300	7969300	1.566096904719365
chr4	7968400	7969400	1.6740925132131317
chr4	7968500	7969500	2.0104487317861697
chr4	7968600	7969600	2.0818104557068104
chr4	7968700	7969700	2.664617697983396
chr4	7968800	7969800	2.756506795124168
chr4	7968900	7969900	3.5833916808226536
chr4	7969000	7970000	3.2859685206479954
chr4	7969100	7970100	3.4925332262464552
chr4	7969200	7970200	3.7481792341022753
chr4	7969300	7970300	4.322851988636943
chr4	7969400	7970400	4.8080693201717155
chr4	7969500	7970500	4.924139494082983
chr4	7969600	7970600	5.130793658791795
chr4	7969700	7970700	4.859738604155571
chr4	7969800	7970800	5.399640365835261
chr4	7969900	7970900	5.128050942560912
chr4	7970000	7971000	5.299366544557333
chr4	7970100	7971100	5.239231667281901
chr4	7970200	7971200	5.164274096903134
chr4	7970300	7971300	4.881356586858264
chr4	7970400	7971400	4.4718327841752945
chr4	7970500	7971500	4.124324028451074
chr4	7970600	7971600	3.695687501469117
chr4	7970700	7971700	3.1423166201189985
chr4	7970800	7971800	1.984844375480865
chr4	7972500	7973500	1.406326838539845
chr4	7972600	7973600	1.673624226278471
chr4	7972700	7973700	1.6236909071022705
chr4	7972800	7973800	2.031772438400276
chr4	7972900	7973900	2.9076482147360205
chr4	7973000	7974000	3.2285114856465498
chr4	7973100	7974100	3.1044701688511487
chr4	7973200	7974200	3.3023590543290497
chr4	7974600	7975600	4.012474887608592
chr4	7974700	7975700	2.9230577472404504
chr4	7974800	7975800	3.0153288739715265
chr4	7974900	7975900	3.5090609764578646
chr4	7975000	7976000	3.4199297164208304
chr4	7975100	7976100	4.097780562983259
chr4	7975200	7976200	4.223218222972728
chr4	7975300	7976300	4.303704386930712
chr4	7975400	7976400	4.466896892010419
chr4	7975500	7976500	4.24375170776592
chr4	7975600	7976600	4.253770336383869
chr4	7975700	7976700	4.1369214260158085
chr4	7975800	7976800	3.624865027106933
chr4	7977000	7978000	1.3471263365738801
chr4	7977100	7978100	1.8812635522545715
chr4	7977200	7978200	2.4759038433377984
chr4	7977300	7978300	2.5995815093717747
chr4	7977400	7978400	2.4819425633736523
chr4	7977500	7978500	2.1583314420604185
chr4	7977600	7978600	1.9346898587554198
chr4	7977700	7978700	2.159596029584217
chr4	7977800	7978800	1.4084748757407557
chr4	7979000	7980000	2.0014851810285244
chr4	7979100	7980100	2.481772028881152
chr4	7979200	7980200	2.1498601648208613
chr4	7979300	7980300	2.1882068137463087
chr4	7979400	7980400	2.0352889164497068
chr4	7979500	7980500	2.3660834750742663
chr4	7979600	7980600	2.0592234020726816
chr4	7979700	7980700	1.82898444524856
chr4	7979800	7980800	1.5196562276975876
chr4	7979900	7980900	1.3715655111993352
chr4	7981000	7982000	2.848344511568202
chr4	7981100	7982100	2.753148929417148
chr4	7981200	7982200	3.3174124302470096
chr4	7981300	7982300	3.455194863205801
chr4	7981400	7982400	3.5549186961201893
chr4	7981500	7982500	3.629802413435871
chr4	7981600	7982600	2.900037788040489
chr4	7981700	7982700	2.7767967172806665
chr4	7981800	7982800	3.2293976020846973
chr4	7981900	7982900	2.78900856332456
chr4	7982000	7983000	3.033022697509768
chr4	7982100	7983100	3.089895955111063
chr4	7985500	7986500	2.9156243525008603
chr4	7985600	7986600	3.0495125389881963
chr4	7985700	7986700	2.772339980708077
chr4	7985800	7986800	3.311970194647847
chr4	7985900	7986900	3.8382552562898447
chr4	7986000	7987000	4.260416284953175
chr4	7986100	7987100	4.023103202755059
chr4	7986200	7987200	3.7897955090829294
chr4	7986300	7987300	3.7053881439799774
chr4	7986400	7987400	3.543313257646739
chr4	7986500	7987500	3.0164876863780647
chr4	7986600	7987600	2.683485117443165
chr4	7986700	7987700	3.14706631983026
chr4	7986800	7987800	2.9814268462812383
chr4	7986900	7987900	2.6749056814394705
chr4	7987000	7988000	2.3734469599709778
chr4	7987100	7988100	2.7531975813424348
chr4	7987200	7988200	3.1828870303858974
chr4	7987300	7988300	3.0936307492662416
chr4	7987400	7988400	3.317329656340536
chr4	7987500	7988500	3.1595313797000344
chr4	7987600	7988600	3.3343306579391228
chr4	7987700	7988700	3.1044030749058
chr4	7987800	7988800	2.7000877991053933
chr4	7987900	7988900	2.321841558140413
chr4	7989100	7990100	0.938003690200376
chr4	7989200	7990200	1.3580331179199543
chr4	7989300	7990300	2.144978118550436
chr4	7989400	7990400	2.7816679977829826
chr4	7989500	7990500	2.612592009104425
chr4	7989600	7990600	2.839953453193244
chr4	7989700	7990700	3.217553665730944
chr4	7989800	7990800	2.422239936819136
chr4	7989900	7990900	2.3675158564164382
chr4	7990000	7991000	2.844254827635899
chr4	7990100	7991100	3.1614017812282134
chr4	7990200	7991200	2.748933635831691
chr4	7990300	7991300	2.0454556102966817
chr4	7990400	7991400	1.7286140343542726
chr4	7990500	7991500	1.416633656758821
chr4	7990600	7991600	0.9958492237405396
chr4	7990700	7991700	1.0902457545556323
chr4	7990800	7991800	2.361560757755269
chr4	7990900	7991900	3.1480072035893407
chr4	7991000	7992000	3.212044598291879
chr4	7991100	7992100	3.519285108112076
chr4	7991200	7992200	3.4316270250877654
chr4	7991300	7992300	4.320898482914335
chr4	7991400	7992400	4.5517968437686775
chr4	7991500	7992500	4.450088538434577
chr4	7991600	7992600	4.895792379376117
chr4	7991700	7992700	5.185879948107031
chr4	7991800	7992800	5.40403450999467
chr4	7991900	7992900	5.280436900631267
chr4	7992000	7993000	5.698838752476427
chr4	7992100	7993100	5.977011482994093
chr4	7992200	7993200	6.197067166818753
chr4	7992300	7993300	5.497393643264514
chr4	7992400	7993400	5.043148148198048
chr4	7992500	7993500	4.950019093936555
chr4	7992600	7993600	4.420641368100767
chr4	7992700	7993700	4.203820007658699
chr4	7992800	7993800	3.7534146444319774
chr4	7992900	7993900	3.2459800945277992
chr4	7993000	7994000	3.3089904814729465
chr4	7995000	7996000	2.803611438278745
chr4	7995100	7996100	2.7980720603191296
chr4	7995200	7996200	2.9556728652830366
chr4	7995300	7996300	3.7764278603327663
chr4	7995400	7996400	4.074696494499781
chr4	7995500	7996500	4.891593399836023
chr4	7995600	7996600	4.649211530529668
chr4	7995700	7996700	4.4837402950009295
chr4	7995800	7996800	4.046935907760672
chr4	7995900	7996900	4.609920043460541
chr4	7996000	7997000	4.460462923031906
chr4	7996100	7997100	4.959594063770647
chr4	7996200	7997200	5.6616116153255
chr4	7996300	7997300	5.045565521326725
chr4	7996400	7997400	4.720250475279992
chr4	7996500	7997500	4.723650324976503
chr4	7996600	7997600	4.422106005319329
chr4	7996700	7997700	4.309178313250292
chr4	7996800	7997800	4.063401307902178
chr4	7996900	7997900	3.757496176249191
chr4	7997000	7998000	3.5721639304704116
chr4	7997100	7998100	3.4228557935165025
chr4	7997200	7998200	3.2383934957561613
chr4	7997300	7998300	3.172769328130136
chr4	7997400	7998400	3.3283295356058566
chr4	7997500	7998500	3.4948157089750462
chr4	7997600	7998600	4.682255879453749
chr4	7997700	7998700	5.022766535157313
chr4	7997800	7998800	5.9938306700992525
chr4	7997900	7998900	6.219788255233174
chr4	7998000	7999000	6.404400345240984
chr4	7998100	7999100	6.5013219241850235
chr4	7998200	7999200	6.045238723577428
chr4	7998300	7999300	6.426617909486178
chr4	7998400	7999400	6.261101555749264
chr4	7998500	7999500	5.665875003540423
chr4	7998600	7999600	4.846393761649663
chr4	7998700	7999700	4.9677490300332
chr4	7998800	7999800	4.5683202235429645
chr4	7998900	7999900	4.287284159482422
chr4	7999000	8000000	4.413404905290614
chr4	7999100	8000100	4.509831740444642
chr4	7999200	8000200	4.167059329906416
chr4	7999300	8000300	4.337753158107134
chr4	7999400	8000400	3.8431598017957853
chr4	7999500	8000500	3.8878191672982414
chr4	7999600	8000600	4.253261666199226
chr4	7999700	8000700	3.966507503052264
chr4	7999800	8000800	3.907765593479025
chr4	7999900	8000900	3.594553385844085
chr4	8000000	8001000	3.3479223523525055
chr4	8000100	8001100	3.1550206797327
chr4	8000200	8001200	3.673876917133703
chr4	8000300	8001300	2.9601970689415467
chr4	8000400	8001400	2.9692416448249537
chr4	8000900	8001900	4.342511484672529
chr4	8001000	8002000	4.191475884222553
chr4	8001100	8002100	4.260990533125183
chr4	8001200	8002200	4.080123470070139
chr4	8001300	8002300	4.450853581585499
chr4	8001400	8002400	4.973950856002581
chr4	8001500	8002500	4.9588040292930415
chr4	8001600	8002600	5.341454076710185
chr4	8001700	8002700	5.59023030608746
chr4	8001800	8002800	5.521829506895922
chr4	8001900	8002900	6.043162196164474
chr4	8002000	8003000	6.100570981381182
chr4	8002100	8003100	6.162529922957375
chr4	8002200	8003200	6.553658111791963
chr4	8002300	8003300	6.479797929631581
chr4	8002400	8003400	6.278662393915227
chr4	8002500	8003500	6.542476719986673
chr4	8002600	8003600	5.690819772660007
chr4	8002700	8003700	5.061114385220003
chr4	8002800	8003800	4.55631619544859
chr4	8002900	8003900	4.327796302241666
chr4	8003000	8004000	4.2498358092178385
chr4	8003100	8004100	4.668972279652858
chr4	8003200	8004200	4.3754059681192485
chr4	8003300	8004300	4.170535944943488
chr4	8003400	8004400	4.813628382735414
chr4	8003500	8004500	4.479720906772995
chr4	8003600	8004600	5.0906725448994345
chr4	8003700	8004700	5.431123831114007
chr4	8003800	8004800	5.713877167567661
chr4	8003900	8004900	5.5117798123824535
chr4	8004000	8005000	5.929751393371427
chr4	8004100	8005100	5.500918895466702
chr4	8004200	8005200	6.362651633832664
chr4	8004300	8005300	6.5281141818217385
chr4	8004400	8005400	5.8522727922780495
chr4	8004500	8005500	5.956595481042008
chr4	8004600	8005600	5.845088033413168
chr4	8004700	8005700	5.804241106145956
chr4	8004800	8005800	5.618213982209449
chr4	8004900	8005900	5.544697348242838
chr4	8005000	8006000	4.891859573258273
chr4	8005100	8006100	4.523975543461841
chr4	8014500	8015500	2.0381028875585394
chr4	8014600	8015600	3.0025341662747884
chr4	8014700	8015700	3.6095111834569313
chr4	8014800	8015800	3.9347840128411318
chr4	8014900	8015900	4.43270452786992
chr4	8015000	8016000	4.644693479047382
chr4	8016100	8017100	2.366516112420293
chr4	8016200	8017200	2.8666870182517554
chr4	8016300	8017300	3.1582479289371648
chr4	8016400	8017400	3.1980451420303067
chr4	8016500	8017500	2.9979697168916317
chr4	8016600	8017600	3.2005027126986034
chr4	8016700	8017700	3.010597449918141
chr4	8016800	8017800	3.839680294590766
chr4	8016900	8017900	3.9288794506201614
chr4	8017000	8018000	3.741476176170021
chr4	8017100	8018100	3.704944094201665
chr4	8017200	8018200	2.9410562078615574
chr4	8017300	8018300	2.9003467306350674
chr4	8017400	8018400	2.8384637930216075
chr4	8017500	8018500	2.9041997438684115
chr4	8017600	8018600	2.5816251045686656
chr4	8017700	8018700	2.707495215335013
chr4	8017800	8018800	1.8555598191436489
chr4	8017900	8018900	1.7546925975016334
chr4	8018000	8019000	1.0903132933453399
chr4	8018500	8019500	3.201380769131596
chr4	8018600	8019600	3.5133147242803475
chr4	8018700	8019700	3.530917972858876
chr4	8018800	8019800	3.8627232131107903
chr4	8018900	8019900	4.190474814257946
chr4	8019000	8020000	4.292820879670718
chr4	8019100	8020100	3.9683402596379223
chr4	8019200	8020200	4.192467319471638
chr4	8019300	8020300	4.524620841072974
chr4	8019400	8020400	4.401220658608468
chr4	8019500	8020500	3.7504871608504495
chr4	8019600	8020600	4.22848687292407
chr4	8019700	8020700	4.697069088916719
chr4	8019800	8020800	4.718024415625936
chr4	8019900	8020900	4.6922244775265165
chr4	8020900	8021900	4.798023990684229
chr4	8021000	8022000	5.481506672962142
chr4	8021100	8022100	6.425604271420562
chr4	8021200	8022200	6.794286096512941
chr4	8021300	8022300	7.0590263139287925
chr4	8021400	8022400	7.463997155465642
chr4	8021500	8022500	7.19995770903087
chr4	8021600	8022600	7.586955389341539
chr4	8021700	8022700	7.785430486509405
chr4	8021800	8022800	7.156271170889805
chr4	8021900	8022900	7.609414838439619
chr4	8022000	8023000	7.7614177113038805
chr4	8022100	8023100	7.281166972913705
chr4	8022200	8023200	7.319828775464715
chr4	8022300	8023300	7.164471203117301
chr4	8022400	8023400	7.468449005439148
chr4	8022500	8023500	7.5254601608031955
chr4	8022600	8023600	7.243616063454385
chr4	8022700	8023700	6.808971083829192
chr4	8022800	8023800	6.6352191598182255
chr4	8022900	8023900	5.832805294877268
chr4	8023000	8024000	5.736366200337016
chr4	8023100	8024100	5.4653226927261365
chr4	8023200	8024200	5.064332315783961
chr4	8023300	8024300	5.194317849848081
chr4	8023400	8024400	4.89873220722665
chr4	8023500	8024500	4.649811521221202
chr4	8023600	8024600	4.410414148445409
chr4	8023700	8024700	4.143281127649137
chr4	8023800	8024800	4.038287949478581
chr4	8023900	8024900	3.895305656717118
chr4	8026200	8027200	2.9042921385027523
chr4	8026300	8027300	3.2784442019014315
chr4	8026400	8027400	3.370666394835661
chr4	8026500	8027500	3.3174646386264413
chr4	8026600	8027600	3.2406155868478703
chr4	8026700	8027700	3.0930595814539577
chr4	8028300	8029300	3.4216009478310414
chr4	8028400	8029400	2.9958198362602517
chr4	8028500	8029500	3.4052751085686594
chr4	8028600	8029600	3.3631320547706114
chr4	8028900	8029900	4.4381732978251645
chr4	8029200	8030200	3.1127098036557688
chr4	8031200	8032200	1.8544143533172488
chr4	8031300	8032300	1.4831591155682438
chr4	8031400	8032400	2.0947791464586825
chr4	8031500	8032500	2.7300721732028492
chr4	8031600	8032600	3.6105781952054974
chr4	8031700	8032700	4.597962153160252
chr4	8031800	8032800	5.12178377835734
chr4	8031900	8032900	5.033975896024861
chr4	8032000	8033000	4.260755385248763
chr4	8032100	8033100	4.0741628663810925
chr4	8032200	8033200	4.35571077086289
chr4	8032300	8033300	4.6375124876353135
chr4	8032400	8033400	4.438871553963812
chr4	8032500	8033500	3.5396695515327963
chr4	8032600	8033600	3.138041165302192
chr4	8032700	8033700	3.4608413351416702
chr4	8032800	8033800	3.269318928866483
chr4	8032900	8033900	3.3560940479584227
chr4	8033000	8034000	4.517880629091104
chr4	8033100	8034100	4.934625305474404
chr4	8033200	8034200	4.86060219678538
chr4	8033300	8034300	4.9672873105829165
chr4	8033400	8034400	4.488914703884764
chr4	8037700	8038700	1.9047761717287568
chr4	8037800	8038800	2.2325461190942297
chr4	8037900	8038900	2.5519737729599807
chr4	8038000	8039000	2.981599946104661
chr4	8038100	8039100	2.331387684755724
chr4	8038200	8039200	2.491012407583294
chr4	8038300	8039300	2.7576391312666644
chr4	8038400	8039400	3.0003064341901786
chr4	8038500	8039500	3.3784072577149535
chr4	8038600	8039600	3.621276781815749
chr4	8038700	8039700	3.747693749329412
chr4	8038800	8039800	3.4420518639754576
chr4	8038900	8039900	2.863594828917792
chr4	8039000	8040000	2.1832819832502035
chr4	8039100	8040100	2.464907178512317
chr4	8039200	8040200	2.5567725163929693
chr4	8039300	8040300	3.346347764116277
chr4	8039400	8040400	3.3566254636534567
chr4	8039900	8040900	3.7107615748968144
chr4	8040000	8041000	3.915762730704108
chr4	8040100	8041100	4.011500331772529
chr4	8040200	8041200	3.951167328739392
chr4	8040300	8041300	3.7013138543213393
chr4	8040400	8041400	3.774949550818513
chr4	8040500	8041500	3.8787594216422736
chr4	8040600	8041600	4.156224489693519
chr4	8040700	8041700	4.065414320390201
chr4	8040800	8041800	2.85392682906404
chr4	8040900	8041900	3.3038917864549098
chr4	8041000	8042000	2.7994378090960343
chr4	8041100	8042100	3.1642187518047167
chr4	8041200	8042200	3.678239472319952
chr4	8041300	8042300	3.401247860253964
chr4	8041400	8042400	2.7809488446628947
chr4	8041500	8042500	3.3529508984425984
chr4	8041600	8042600	2.9300057117668397
chr4	8041700	8042700	2.577338023003452
chr4	8041800	8042800	2.96783741595208
chr4	8042800	8043800	4.336157982546508
chr4	8042900	8043900	4.535440324030384
chr4	8043000	8044000	4.8420617565874435
chr4	8043100	8044100	4.570037927340652
chr4	8043200	8044200	4.848775102182908
chr4	8043300	8044300	5.3173266898309315
chr4	8043400	8044400	6.128530673221199
chr4	8043500	8044500	5.776956638081442
chr4	8043600	8044600	5.145652965164078
chr4	8043700	8044700	4.932336991811575
chr4	8043800	8044800	4.799820422757817
chr4	8043900	8044900	4.8043152092082515
chr4	8044000	8045000	4.419737589545457
chr4	8044100	8045100	4.51411953563426
chr4	8044200	8045200	4.141127103196274
chr4	8044300	8045300	3.450075047235772
chr4	8044400	8045400	2.3793744942450017
chr4	8044500	8045500	2.3953932518102152
chr4	8044600	8045600	2.464662370895828
chr4	8044700	8045700	2.457491898081205
chr4	8044800	8045800	2.5429784917808043
chr4	8044900	8045900	3.1526450393314702
chr4	8045000	8046000	3.148801112187566
chr4	8045100	8046100	3.063472560306231
chr4	8045200	8046200	3.0260546824584824
chr4	8045300	8046300	3.0760747713591883
chr4	8045400	8046400	3.025598056552557
chr4	8045500	8046500	3.692591345294916
chr4	8045600	8046600	3.8345672184415442
chr4	8045700	8046700	3.813913018365
chr4	8045800	8046800	4.054206114502532
chr4	8045900	8046900	3.941002156694383
chr4	8046000	8047000	4.3795777654014305
chr4	8046100	8047100	4.750313240084147
chr4	8046200	8047200	4.874577126273925
chr4	8046300	8047300	5.115068831480434
chr4	8046400	8047400	5.231368988731102
chr4	8046500	8047500	4.755909749403493
chr4	8046600	8047600	4.628368052068302
chr4	8046700	8047700	4.1575018151741565
chr4	8053000	8054000	1.8582710689221158
chr4	8053100	8054100	2.1732757456569485
chr4	8053200	8054200	2.8637551095960663
chr4	8053300	8054300	3.3646166783430385
chr4	8053400	8054400	3.7357919720018016
chr4	8053500	8054500	3.8541410590455807
chr4	8053600	8054600	3.963717251537822
chr4	8053700	8054700	4.318592193582572
chr4	8053800	8054800	4.056989676122266
chr4	8053900	8054900	4.333425989434728
chr4	8054000	8055000	4.889458622173984
chr4	8054100	8055100	4.388646155761861
chr4	8054200	8055200	3.8927533580381817
chr4	8054300	8055300	2.9627219177518684
chr4	8054400	8055400	3.4705397489637453
chr4	8054500	8055500	3.760892371916593
chr4	8054600	8055600	3.7796949836776412
chr4	8054700	8055700	3.708851825780824
chr4	8054800	8055800	3.127346590938976
chr4	8054900	8055900	2.5812957622359867
chr4	8055000	8056000	1.8836874576869163
chr4	8057000	8058000	3.083461719915079
chr4	8057100	8058100	3.176044753520465
chr4	8057200	8058200	3.2320746072967874
chr4	8057300	8058300	2.9219155077432046
chr4	8057400	8058400	3.648929802237709
chr4	8057500	8058500	3.367077714323748
chr4	8057600	8058600	3.217080154950488
chr4	8057700	8058700	3.459807011868617
chr4	8057800	8058800	3.763631064854456
chr4	8057900	8058900	3.9662303834808665
chr4	8058000	8059000	4.225757241044526
chr4	8058100	8059100	4.653106875633868
chr4	8058200	8059200	4.856253667107251
chr4	8058300	8059300	4.662202783554634
chr4	8058400	8059400	3.971177311769675
chr4	8058500	8059500	3.85873498696415
chr4	8058600	8059600	3.3898539842643767
chr4	8058700	8059700	3.236190143179834
chr4	8058800	8059800	2.3759695486754824
chr4	8058900	8059900	1.5823147750901083
chr4	8059000	8060000	1.5759565872630894
chr4	8059100	8060100	1.0995548040029088
chr4	8059200	8060200	1.2617401878495869
chr4	8059300	8060300	1.6477453785516574
chr4	8059400	8060400	2.3218295341727795
chr4	8059500	8060500	2.1222467001703857
chr4	8059600	8060600	2.55008140215206
chr4	8059700	8060700	2.6576337582427985
chr4	8059800	8060800	2.8240923907789792
chr4	8059900	8060900	3.140655224513092
chr4	8060700	8061700	3.155631657578206
chr4	8060800	8061800	3.872953954894103
chr4	8060900	8061900	3.6628847588764617
chr4	8061000	8062000	4.474773087667832
chr4	8061100	8062100	4.546165171088127
chr4	8061200	8062200	4.824693262986072
chr4	8061300	8062300	5.045253052812655
chr4	8061400	8062400	4.419295029464611
chr4	8061500	8062500	4.551627668960989
chr4	8061600	8062600	4.473494304786712
chr4	8061700	8062700	4.164692059032509
chr4	8061800	8062800	3.4058178142269666
chr4	8061900	8062900	3.943174849941818
chr4	8062000	8063000	3.258797025603579
chr4	8062100	8063100	3.2041419619925526
chr4	8062200	8063200	2.70369513200108
chr4	8062300	8063300	2.3145284301397657
chr4	8062400	8063400	2.3463872270169484
chr4	8062500	8063500	1.6684405053141051
chr4	8062600	8063600	1.5129355784220118
chr4	8063700	8064700	1.4569185122418744
chr4	8063800	8064800	1.6575876904131022
chr4	8063900	8064900	1.943214802699404
chr4	8064000	8065000	2.2779324715451295
chr4	8064100	8065100	2.37225094662023
chr4	8064200	8065200	2.5572804085495444
chr4	8064300	8065300	3.2096254506940363
chr4	8064400	8065400	2.959032172625379
chr4	8064500	8065500	3.1370264801438905
chr4	8064600	8065600	2.5330511204801045
chr4	8064700	8065700	2.77683790950382
chr4	8064800	8065800	2.7886402911186585
chr4	8064900	8065900	2.869393092017308
chr4	8065000	8066000	3.119763632690517
chr4	8066400	8067400	4.050816561983555
chr4	8066500	8067500	4.318035283531991
chr4	8066600	8067600	5.082905988959713
chr4	8066700	8067700	5.159186590925073
chr4	8066800	8067800	5.466578489597215
chr4	8066900	8067900	5.362596134968993
chr4	8067000	8068000	5.4329040958183406
chr4	8067100	8068100	5.673367419598856
chr4	8067200	8068200	6.036837577244513
chr4	8067300	8068300	5.888805554406169
chr4	8067400	8068400	5.459453531052475
chr4	8067500	8068500	5.311797030222285
chr4	8067600	8068600	4.652038717059984
chr4	8067700	8068700	4.506891003325661
chr4	8067800	8068800	4.7889645817382895
chr4	8067900	8068900	4.6345230362605365
chr4	8068000	8069000	4.536352539243759
chr4	8068100	8069100	4.070339776705069
chr4	8068200	8069200	3.6412606137102213
chr4	8068800	8069800	2.917337313479944
chr4	8068900	8069900	3.9965667852682816
chr4	8069000	8070000	4.229706692146798
chr4	8069100	8070100	4.4490829931862335
chr4	8069200	8070200	5.109010226831581
chr4	8069300	8070300	5.1726592454920945
chr4	8069400	8070400	5.388043871537636
chr4	8069500	8070500	5.4626173535921705
chr4	8069600	8070600	4.695662975245643
chr4	8069700	8070700	4.608117524627833
chr4	8069800	8070800	4.455768733886584
chr4	8069900	8070900	3.8223569787881417
chr4	8070000	8071000	3.9430837712661306
chr4	8070100	8071100	3.6976931979008345
chr4	8070200	8071200	3.012498027998706
chr4	8070300	8071300	3.1167217547264667
chr4	8070400	8071400	3.0928554739677314
chr4	8070500	8071500	3.4275543009361
chr4	8070600	8071600	4.34055756352465
chr4	8070700	8071700	4.787052212725398
chr4	8070800	8071800	4.711793428219762
chr4	8070900	8071900	5.263430697274915
chr4	8071000	8072000	6.172092062780197
chr4	8071100	8072100	7.081329647074622
chr4	8071200	8072200	7.032854585512072
chr4	8071300	8072300	6.821997915713509
chr4	8071400	8072400	7.056469223543138
chr4	8071500	8072500	7.212394040749642
chr4	8071600	8072600	6.9198835621163335
chr4	8071700	8072700	6.612679145796359
chr4	8071800	8072800	7.014330923065642
chr4	8071900	8072900	6.632249743498412
chr4	8072000	8073000	5.779452908218911
chr4	8072100	8073100	5.069379401398507
chr4	8072200	8073200	5.080848921883294
chr4	8072300	8073300	4.837214958995097
chr4	8072400	8073400	4.509039590911813
chr4	8072500	8073500	4.14040695337097
chr4	8072600	8073600	3.6473672491816713
chr4	8074200	8075200	4.100642860829182
chr4	8074300	8075300	4.817437075338049
chr4	8074400	8075400	4.094854885419911
chr4	8074500	8075500	4.0254781284908585
chr4	8074600	8075600	4.207062423831141
chr4	8074700	8075700	4.094224158265076
chr4	8074800	8075800	3.790685929353693
chr4	8074900	8075900	4.282861503594063
chr4	8075000	8076000	4.3824142464117655
chr4	8075100	8076100	4.6814573373448205
chr4	8075200	8076200	4.439730142152293
chr4	8075300	8076300	4.735970657784066
chr4	8075400	8076400	5.2785378656868405
chr4	8075500	8076500	5.198201777073796
chr4	8075600	8076600	5.212564109388975
chr4	8075700	8076700	5.034598657737235
chr4	8075800	8076800	5.075773401402198
chr4	8079300	8080300	3.14671383761042
chr4	8079400	8080400	3.397430098320352
chr4	8079500	8080500	3.1918565856088352
chr4	8079600	8080600	3.3104731495728474
chr4	8079700	8080700	3.406117491193227
chr4	8079800	8080800	3.182207715345992
chr4	8080100	8081100	3.16863359557281
chr4	8080200	8081200	3.642321634515655
chr4	8080300	8081300	2.8648562147395364
chr4	8080900	8081900	2.8242365786285912
chr4	8081000	8082000	3.2946165658416606
chr4	8081100	8082100	3.3680637333385666
chr4	8081200	8082200	3.306272572037912
chr4	8081300	8082300	3.709206101781983
chr4	8081400	8082400	3.9966158177609095
chr4	8081500	8082500	4.483568229279026
chr4	8081600	8082600	4.427130029391472
chr4	8081700	8082700	4.955535996257258
chr4	8081800	8082800	5.649382770022335
chr4	8081900	8082900	6.0883796774763885
chr4	8082000	8083000	5.573848296530268
chr4	8082100	8083100	5.860108840742763
chr4	8082200	8083200	5.786395239335247
chr4	8082300	8083300	5.443840567647574
chr4	8082400	8083400	5.924910432167201
chr4	8082500	8083500	5.638002269988951
chr4	8082600	8083600	5.480817064296524
chr4	8082700	8083700	5.7816732001106095
chr4	8082800	8083800	4.999945183991506
chr4	8082900	8083900	4.955986093926861
chr4	8083000	8084000	4.570262055415643
chr4	8083100	8084100	3.59608211376982
chr4	8083200	8084200	2.966623177247921
chr4	8083300	8084300	3.2207126055890587
chr4	8083400	8084400	2.8786681996493693
chr4	8083500	8084500	2.8860983504325266
chr4	8083600	8084600	2.94836591534387
chr4	8083700	8084700	2.2575067189118605
chr4	8083800	8084800	2.2642206632613493
chr4	8083900	8084900	1.7284689099856465
chr4	8084000	8085000	2.38724693725548
chr4	8084100	8085100	3.6346816291434
chr4	8084200	8085200	4.255101914403158
chr4	8084300	8085300	4.935809855218093
chr4	8084400	8085400	4.174863290823628
chr4	8084500	8085500	4.5328992331537625
chr4	8084600	8085600	5.335252820091469
chr4	8084700	8085700	6.414662213143293
chr4	8084800	8085800	6.4454869933264725
chr4	8084900	8085900	6.3453271402035085
chr4	8085000	8086000	6.073575366392111
chr4	8085100	8086100	5.7956425180238025
chr4	8085200	8086200	5.896577247750758
chr4	8086400	8087400	2.813748208020726
chr4	8086500	8087500	3.199986938307873
chr4	8086600	8087600	3.5305062330623267
chr4	8086700	8087700	4.1306569859692965
chr4	8086800	8087800	4.576608528288731
chr4	8086900	8087900	4.978610573845564
chr4	8087000	8088000	4.5895911647844665
chr4	8088000	8089000	3.546546618344871
chr4	8088100	8089100	3.4422050929868258
chr4	8088200	8089200	3.0969971555308
chr4	8088300	8089300	2.7159998741798947
chr4	8088400	8089400	2.8227300187861784
chr4	8088500	8089500	2.2010623648773384
chr4	8088600	8089600	2.2224491230293624
chr4	8088700	8089700	1.6278957959154063
chr4	8089800	8090800	2.315922546764458
chr4	8089900	8090900	1.6911399441718136
chr4	8090000	8091000	0.8768162084047515
chr4	8090100	8091100	0.7414752514222838
chr4	8090200	8091200	0.7311674167390702
chr4	8090300	8091300	0.7013677254195535
chr4	8091900	8092900	1.9115604231761891
chr4	8092000	8093000	1.7224779868986548
chr4	8092100	8093100	1.5516939107813217
chr4	8092200	8093200	1.6838766159143586
chr4	8092300	8093300	1.6422706089505936
chr4	8092400	8093400	1.4777142344433964
chr4	8092500	8093500	1.0345965651378226
chr4	8092600	8093600	0.977533351067682
chr4	8093900	8094900	1.5697994827120212
chr4	8094000	8095000	2.2450298190473923
chr4	8094100	8095100	2.8314533469302807
chr4	8094200	8095200	2.9430237596087454
chr4	8094300	8095300	2.8451373935854543
chr4	8094400	8095400	3.3059621974027036
chr4	8094500	8095500	3.3588938247774136
chr4	8094600	8095600	3.440258998586788
chr4	8094700	8095700	3.690867353816997
chr4	8095000	8096000	4.688145013384663
chr4	8095100	8096100	4.316510017841692
chr4	8095200	8096200	4.866655383374892
chr4	8095300	8096300	5.201950357512174
chr4	8095400	8096400	5.239927256610165
chr4	8095500	8096500	5.286162732166037
chr4	8095600	8096600	5.320466899289549
chr4	8095700	8096700	4.734681610356462
chr4	8095800	8096800	4.370308031783547
chr4	8095900	8096900	3.9779814359592964
chr4	8096000	8097000	3.5112430498967133
chr4	8096100	8097100	3.1464437369565665
chr4	8098700	8099700	2.62633582297356
chr4	8098800	8099800	3.2412486451613365
chr4	8098900	8099900	3.5187958114000364
chr4	8099000	8100000	3.6112216645871795
chr4	8099100	8100100	3.3929330675868528
chr4	8099200	8100200	3.4718873449276897
chr4	8099300	8100300	3.478187096176599
chr4	8099400	8100400	3.4874643179370803
chr4	8099500	8100500	3.0474870421074884
chr4	8099600	8100600	2.6040757971968707
chr4	8099700	8100700	2.599910020780627
chr4	8110800	8111800	3.2256547511591602
chr4	8110900	8111900	3.2765925624338976
chr4	8111000	8112000	3.1148339311783997
chr4	8111900	8112900	3.768446198147959
chr4	8112000	8113000	4.219268007939534
chr4	8112100	8113100	4.360387409172336
chr4	8112200	8113200	4.817389216312502
chr4	8112300	8113300	5.0742379812088565
chr4	8112400	8113400	5.7433318336332055
chr4	8112500	8113500	5.571961478594087
chr4	8112600	8113600	5.436360624412379
chr4	8112700	8113700	5.302517502097416
chr4	8112800	8113800	5.0787713936002925
chr4	8112900	8113900	4.937929950884151
chr4	8113000	8114000	4.547567564425091
chr4	8116600	8117600	2.7691790395933364
chr4	8116700	8117700	2.9880432101415897
chr4	8116800	8117800	3.1348312081228564
chr4	8116900	8117900	3.43855986844289
chr4	8117000	8118000	3.8660836709172948
chr4	8117100	8118100	4.3560681310773735
chr4	8117200	8118200	4.524172336695396
chr4	8117300	8118300	4.035837907349362
chr4	8117400	8118400	3.7311951619594868
chr4	8117500	8118500	3.6862710241296432
chr4	8117600	8118600	3.6496552943666174
chr4	8117700	8118700	3.871381404133195
chr4	8117800	8118800	4.015280404644891
chr4	8117900	8118900	4.041525179084059
chr4	8118000	8119000	3.8024333402392525
chr4	8118100	8119100	3.3252714198609143
chr4	8118200	8119200	3.5699718481182128
chr4	8118300	8119300	4.134849902642346
chr4	8118400	8119400	4.463030886674491
chr4	8118500	8119500	4.090933271134307
chr4	8118600	8119600	3.508735113432138
chr4	8119000	8120000	2.930495763499823
chr4	8119100	8120100	2.9414785882305767
chr4	8119200	8120200	2.9241711233006837
chr4	8119300	8120300	3.726428655010118
chr4	8119400	8120400	4.5868094546200116
chr4	8119500	8120500	5.094634306224204
chr4	8119600	8120600	5.707579221345669
chr4	8119700	8120700	5.522094635136595
chr4	8119800	8120800	6.05926606641789
chr4	8119900	8120900	5.709869849438503
chr4	8120000	8121000	5.594503123241064
chr4	8120100	8121100	5.429519565953464
chr4	8120200	8121200	5.1660206419991965
chr4	8120300	8121300	4.420703768914766
chr4	8120400	8121400	3.7144612291016794
chr4	8121900	8122900	3.1768854205988504
chr4	8122000	8123000	4.062465654247654
chr4	8122100	8123100	4.820796168780516
chr4	8122200	8123200	5.117467768731251
chr4	8122300	8123300	5.2490698640402815
chr4	8122400	8123400	5.971489149324747
chr4	8122500	8123500	6.003072755791727
chr4	8122600	8123600	6.040159953111592
chr4	8122700	8123700	6.522724562014622
chr4	8122800	8123800	6.75293978289772
chr4	8122900	8123900	7.020564236203732
chr4	8123000	8124000	6.190714612504914
chr4	8123100	8124100	6.0363095870921075
chr4	8123200	8124200	5.4904199396439335
chr4	8123300	8124300	6.216067753230008
chr4	8123400	8124400	5.76917816388799
chr4	8123500	8124500	6.2062405392619535
chr4	8123600	8124600	6.153409402317213
chr4	8123700	8124700	5.602386306599087
chr4	8123800	8124800	5.681842898156628
chr4	8123900	8124900	4.912430987058868
chr4	8124000	8125000	6.072392575921059
chr4	8124100	8125100	5.8176627165656125
chr4	8124200	8125200	6.0381636940289605
chr4	8124300	8125300	5.647748632263175
chr4	8124400	8125400	5.393923166476276
chr4	8124500	8125500	5.279737306579445
chr4	8124600	8125600	5.721733478318974
chr4	8124700	8125700	6.080519838687214
chr4	8124800	8125800	6.137953883700923
chr4	8124900	8125900	6.908598756729938
chr4	8125000	8126000	6.194462975628197
chr4	8125100	8126100	6.48925937939513
chr4	8125200	8126200	6.357709152500175
chr4	8125300	8126300	6.385129393508586
chr4	8125400	8126400	6.880270633416271
chr4	8125500	8126500	6.928759795436091
chr4	8125600	8126600	6.311044806501963
chr4	8125700	8126700	5.914663732374157
chr4	8125800	8126800	5.292113055533333
chr4	8125900	8126900	4.0120580666667305
chr4	8126000	8127000	3.411680639938599
chr4	8126100	8127100	2.489590128678401
chr4	8126200	8127200	3.787306927706617
chr4	8126300	8127300	3.480521657251884
chr4	8126400	8127400	3.5860388810898614
chr4	8126500	8127500	3.5707282140819983
chr4	8126600	8127600	3.9471838693977017
chr4	8126700	8127700	4.32996959486565
chr4	8126800	8127800	4.908602126761358
chr4	8126900	8127900	5.677246802426896
chr4	8127000	8128000	7.2611043108009055
chr4	8127100	8128100	7.833710082585636
chr4	8127200	8128200	7.900175159821992
chr4	8127300	8128300	7.8301478302747665
chr4	8127400	8128400	7.783535764370772
chr4	8127500	8128500	8.046032983418764
chr4	8127600	8128600	6.946595187891349
chr4	8127700	8128700	6.121598889924827
chr4	8127800	8128800	5.840871155899914
chr4	8127900	8128900	6.1997010334095455
chr4	8128000	8129000	4.929139669511942
chr4	8128100	8129100	5.171726928239224
chr4	8128200	8129200	4.6355196297512045
chr4	8128300	8129300	4.2413932450641285
chr4	8128400	8129400	3.874037376415425
chr4	8128500	8129500	3.1178265680226636
chr4	8128600	8129600	2.9865178711385183
chr4	8128700	8129700	2.9082675909437143
chr4	8129900	8130900	4.265042149387293
chr4	8130000	8131000	4.158233312706365
chr4	8130100	8131100	4.71811079547545
chr4	8130200	8131200	5.389523002195568
chr4	8130300	8131300	5.637932546870933
chr4	8130400	8131400	6.102663338120973
chr4	8130500	8131500	6.4215601021620845
chr4	8130600	8131600	6.835596772675777
chr4	8130700	8131700	6.591873338576769
chr4	8131800	8132800	7.500519670617268
chr4	8131900	8132900	7.954530801181731
chr4	8132000	8133000	8.00952781730865
chr4	8132100	8133100	7.850730617415096
chr4	8132200	8133200	7.907255140118273
chr4	8132300	8133300	7.171836557961153
chr4	8132400	8133400	7.244675851816533
chr4	8132500	8133500	6.939379613676735
chr4	8132600	8133600	6.300780487868121
chr4	8132700	8133700	5.78554846782505
chr4	8132800	8133800	4.962831383260225
chr4	8139300	8140300	4.372634071078444
chr4	8139400	8140400	4.993221262945428
chr4	8139500	8140500	5.20149028590601
chr4	8139600	8140600	5.2255229021421625
chr4	8139700	8140700	5.544763980797783
chr4	8139800	8140800	5.771420884354968
chr4	8139900	8140900	5.705829463403556
chr4	8140000	8141000	5.884277225475486
chr4	8140100	8141100	5.856163780669035
chr4	8140200	8141200	5.2136153605864655
chr4	8140300	8141300	4.893282834041264
chr4	8140400	8141400	4.649809826331947
chr4	8140500	8141500	4.5828600316026336
chr4	8140600	8141600	4.490437616266319
chr4	8140700	8141700	4.168582242389394
chr4	8140800	8141800	4.317965058169698
chr4	8140900	8141900	4.102796534420028
chr4	8141000	8142000	3.829437244441073
chr4	8141100	8142100	4.660533254178634
chr4	8141200	8142200	4.940805196133788
chr4	8141300	8142300	4.807727158371602
chr4	8141400	8142400	4.701179291458737
chr4	8141500	8142500	4.23029504958392
chr4	8141600	8142600	3.87003863841638
chr4	8141700	8142700	3.966402367737994
chr4	8141800	8142800	3.3066970898588086
chr4	8141900	8142900	3.108253160127725
chr4	8142500	8143500	2.5433982633869023
chr4	8142600	8143600	3.52716879952552
chr4	8142700	8143700	3.705099796169337
chr4	8142800	8143800	3.781210465512866
chr4	8142900	8143900	3.786353770903825
chr4	8143000	8144000	3.6742648064260566
chr4	8143100	8144100	3.6082904088702
chr4	8143200	8144200	3.3038997908847474
chr4	8143300	8144300	3.1656214916666032
chr4	8143400	8144400	2.774397295126476
chr4	8143900	8144900	3.8411322296278367
chr4	8144000	8145000	3.7756054085822046
chr4	8144100	8145100	4.358283520061699
chr4	8144200	8145200	3.924692137029518
chr4	8144300	8145300	4.043991790828395
chr4	8144400	8145400	4.153299816226709
chr4	8144500	8145500	4.1638387872395
chr4	8144600	8145600	4.4959840275659015
chr4	8144700	8145700	4.1524954161812335
chr4	8144800	8145800	3.648750871863025
chr4	8144900	8145900	3.193019509789338
chr4	8145000	8146000	3.2334685835999455
chr4	8145100	8146100	2.676277717216496
chr4	8145200	8146200	3.442453389747444
chr4	8145300	8146300	3.4104168849280314
chr4	8145400	8146400	4.088569014967123
chr4	8145500	8146500	3.9418314951693416
chr4	8145600	8146600	3.695039484932879
chr4	8145700	8146700	3.443591525687154
chr4	8145800	8146800	3.391005496205365
chr4	8145900	8146900	3.46694839854325
chr4	8146000	8147000	3.5938008056383803
chr4	8146100	8147100	4.072943608409474
chr4	8146200	8147200	4.277586964636236
chr4	8146300	8147300	4.3932554602002565
chr4	8146400	8147400	3.6986454495805283
chr4	8146500	8147500	3.682217435510724
chr4	8146600	8147600	3.6145141532048974
chr4	8146700	8147700	3.9963780825792248
chr4	8146800	8147800	4.324642424154424
chr4	8146900	8147900	5.010863680381436
chr4	8147000	8148000	5.337112935738042
chr4	8147100	8148100	5.4456616307243975
chr4	8147200	8148200	5.613867610877381
chr4	8147300	8148300	5.391163961713387
chr4	8147400	8148400	6.018699079966145
chr4	8147500	8148500	6.4047082220287885
chr4	8147600	8148600	6.429262802746662
chr4	8147700	8148700	6.649950307071179
chr4	8147800	8148800	6.305671656246417
chr4	8147900	8148900	6.394226332605804
chr4	8148000	8149000	6.654482403899131
chr4	8148100	8149100	7.022074254127027
chr4	8148200	8149200	7.147854744513331
chr4	8148300	8149300	7.7472150914650095
chr4	8148400	8149400	7.084682712896062
chr4	8148500	8149500	6.9408880273716616
chr4	8148600	8149600	6.880317099112069
chr4	8148700	8149700	6.6571910225712685
chr4	8148800	8149800	6.7178352984677066
chr4	8148900	8149900	6.6329972599501525
chr4	8149000	8150000	6.415597106232852
chr4	8149100	8150100	5.371572181474002
chr4	8149200	8150200	5.311845985574231
chr4	8149300	8150300	5.3167552850085285
chr4	8149400	8150400	5.497697749027394
chr4	8149500	8150500	5.755936084817691
chr4	8149600	8150600	5.89267869037172
chr4	8149700	8150700	5.936607708435228
chr4	8149800	8150800	6.697728816542507
chr4	8149900	8150900	6.595279614341898
chr4	8150000	8151000	6.342783984656858
chr4	8150100	8151100	5.905799585284929
chr4	8150200	8151200	4.808040480494637
chr4	8150300	8151300	4.685594700480351
chr4	8150400	8151400	4.658967256424393
chr4	8150500	8151500	4.700551506224418
chr4	8150600	8151600	5.01022965545415
chr4	8150700	8151700	4.44567005059812
chr4	8150800	8151800	3.9323821052783714
chr4	8150900	8151900	3.207290450862953
chr4	8151000	8152000	2.8988790826649002
chr4	8151100	8152100	3.6463442461488818
chr4	8151200	8152200	4.153929576701812
chr4	8151300	8152300	4.453098966738584
chr4	8151400	8152400	5.1382479599267485
chr4	8151500	8152500	5.740992468375496
chr4	8151600	8152600	5.503652938751885
chr4	8151700	8152700	6.000465398344492
chr4	8151800	8152800	5.63888439103108
chr4	8154600	8155600	2.9427877103126585
chr4	8154700	8155700	3.8107735480034672
chr4	8154800	8155800	4.1417976952140165
chr4	8154900	8155900	4.641712338019013
chr4	8155000	8156000	4.224615819582974
chr4	8155100	8156100	4.012794811645662
chr4	8155200	8156200	3.876057146803877
chr4	8160500	8161500	2.2355414678550214
chr4	8160600	8161600	2.53725588945483
chr4	8160700	8161700	3.1091538092207145
chr4	8160800	8161800	3.5095814789736903
chr4	8160900	8161900	3.472891079321037
chr4	8161000	8162000	4.238777165951349
chr4	8161100	8162100	4.392710780946862
chr4	8161200	8162200	4.5266886319795985
chr4	8161300	8162300	5.049789064508134
chr4	8161400	8162400	5.335799425846871
chr4	8161500	8162500	5.112432907501886
chr4	8161600	8162600	4.712781152079925
chr4	8162700	8163700	4.128990850530478
chr4	8162800	8163800	3.9107324609547134
chr4	8162900	8163900	3.952340724438672
chr4	8163000	8164000	3.7746383304930853
chr4	8165400	8166400	2.5759333324479194
chr4	8165500	8166500	3.153251664235698
chr4	8165600	8166600	3.4537530073694245
chr4	8165700	8166700	4.242440837728699
chr4	8165800	8166800	4.775975271189759
chr4	8165900	8166900	5.296158838395469
chr4	8166000	8167000	6.191738407818132
chr4	8166100	8167100	5.867140055447668
chr4	8166200	8167200	6.272058966292469
chr4	8166300	8167300	5.466726150745666
chr4	8166400	8167400	4.876238660998795
chr4	8166500	8167500	4.8912159209827175
chr4	8166600	8167600	5.191257709305684
chr4	8166700	8167700	4.781504215816106
chr4	8166800	8167800	4.33672547526215
chr4	8166900	8167900	3.9042962487468063
chr4	8167000	8168000	3.591806350973158
chr4	8167100	8168100	4.122053906506838
chr4	8167200	8168200	4.2370217829490695
chr4	8167300	8168300	4.5287799186593745
chr4	8167400	8168400	4.847900260558424
chr4	8167500	8168500	3.7665369181052033
chr4	8167600	8168600	3.0948781246222574
chr4	8167700	8168700	3.18419512662896
chr4	8167800	8168800	3.055829460198248
chr4	8167900	8168900	3.154558895822987
chr4	8168000	8169000	3.4018826573513192
chr4	8168100	8169100	3.432299992957103
chr4	8168200	8169200	3.7799128127321158
chr4	8168300	8169300	3.717232332050473
chr4	8168400	8169400	3.4189215035994995
chr4	8168500	8169500	4.284244204453181
chr4	8168600	8169600	4.5048982415231915
chr4	8168700	8169700	4.335122701778442
chr4	8168800	8169800	4.101749970938685
chr4	8168900	8169900	4.056513933422481
chr4	8169000	8170000	4.0484496716959075
chr4	8169100	8170100	3.787406459142431
chr4	8169200	8170200	3.1673055920612967
chr4	8169300	8170300	3.110959990403919
chr4	8169400	8170400	3.4298413992308907
chr4	8169500	8170500	3.6692008111385412
chr4	8169600	8170600	4.469855747630022
chr4	8169700	8170700	4.5752008287769765
chr4	8169800	8170800	5.6674724139600325
chr4	8169900	8170900	5.7215355678356765
chr4	8170000	8171000	5.193207539773836
chr4	8170100	8171100	5.635372183472718
chr4	8170200	8171200	5.724330778923496
chr4	8170300	8171300	5.527080919506826
chr4	8170400	8171400	5.609632299102733
chr4	8170500	8171500	5.453335024523262
chr4	8170600	8171600	5.099058125321014
chr4	8170700	8171700	4.869035326893298
chr4	8170800	8171800	4.952588529472691
chr4	8170900	8171900	4.785579263292425
chr4	8171000	8172000	5.2283188604329105
chr4	8171100	8172100	4.783233302599221
chr4	8171200	8172200	4.761915659167585
chr4	8171300	8172300	4.9026292394574735
chr4	8171400	8172400	4.836440752999304
chr4	8171500	8172500	4.615382390423896
chr4	8171600	8172600	3.9818616546411167
chr4	8171700	8172700	4.142741626814056
chr4	8171800	8172800	3.205747790862132
chr4	8171900	8172900	3.1962178828371006
chr4	8172000	8173000	3.147198784697599
chr4	8172100	8173100	2.8687058094926767
chr4	8173400	8174400	2.431577752723689
chr4	8173900	8174900	2.0983060903940483
chr4	8174000	8175000	2.0920017744632857
chr4	8174100	8175100	1.1867163921535768
chr4	8174200	8175200	1.809877015253296
chr4	8174300	8175300	2.1309355788917657
chr4	8174400	8175400	2.11803756318552
chr4	8174500	8175500	2.4074144311888666
chr4	8174600	8175600	2.481953870744148
chr4	8174700	8175700	2.377729563462184
chr4	8174800	8175800	2.1808748612967475
chr4	8174900	8175900	1.7178811499881348
chr4	8176600	8177600	3.384985542419203
chr4	8176700	8177700	4.048534109223251
chr4	8176800	8177800	4.2351166263755635
chr4	8176900	8177900	4.646486434636191
chr4	8177000	8178000	4.399394023109928
chr4	8177100	8178100	4.727948176019688
chr4	8177200	8178200	4.767679789925225
chr4	8177300	8178300	4.3508159377571385
chr4	8177400	8178400	3.7078315931722052
chr4	8177500	8178500	4.137998474065113
chr4	8177600	8178600	4.288142710532135
chr4	8177800	8178800	3.5807463847064565
chr4	8177900	8178900	3.2970170582203178
chr4	8178000	8179000	3.248034968225888
chr4	8178500	8179500	3.46229527254453
chr4	8178600	8179600	3.5620483239057914
chr4	8178700	8179700	3.8291919081885166
chr4	8178800	8179800	4.164502347902356
chr4	8178900	8179900	4.038106098618794
chr4	8179000	8180000	4.396147817973607
chr4	8179100	8180100	4.1381199347717486
chr4	8179200	8180200	3.589556015154565
chr4	8182300	8183300	3.467743204114384
chr4	8182400	8183400	3.368137361572125
chr4	8182500	8183500	3.627412948726175
chr4	8182600	8183600	3.9355465848394977
chr4	8182700	8183700	4.284128436080459
chr4	8182800	8183800	4.531489551402932
chr4	8182900	8183900	5.247584752276722
chr4	8183000	8184000	5.368079670041651
chr4	8183100	8184100	4.799503299961933
chr4	8183200	8184200	4.524989663092826
chr4	8183300	8184300	4.432994857284763
chr4	8183400	8184400	4.949453878318924
chr4	8183500	8184500	5.126303839062213
chr4	8183600	8184600	5.2005569864987615
chr4	8183700	8184700	5.018746729906248
chr4	8183800	8184800	4.3023873433138435
chr4	8183900	8184900	3.674731638426082
chr4	8184000	8185000	3.092352780095017
chr4	8184100	8185100	2.8276077657541414
chr4	8184200	8185200	2.5158490755338536
chr4	8184300	8185300	2.47048894608565
chr4	8184400	8185400	1.6907296252915869
chr4	8184500	8185500	1.5015379006598941
chr4	8184600	8185600	1.0676433124874691
chr4	8184700	8185700	1.1419634630981528
chr4	8184800	8185800	3.194415625644908
chr4	8184900	8185900	2.797435919871841
chr4	8185000	8186000	3.5289501891854393
chr4	8185100	8186100	4.0783462394736185
chr4	8185200	8186200	4.541329364001143
chr4	8185300	8186300	4.647856196941022
chr4	8185400	8186400	4.9549205993324605
chr4	8185500	8186500	5.655584803190076
chr4	8185600	8186600	5.747016482937324
chr4	8185700	8186700	5.594609402976227
chr4	8185800	8186800	5.104878608920544
chr4	8185900	8186900	5.683888065848848
chr4	8186000	8187000	5.219916737485677
chr4	8186100	8187100	4.820117479031814
chr4	8186200	8187200	4.617958352622768
chr4	8186300	8187300	4.375064456222163
chr4	8186400	8187400	4.258499331393319
chr4	8186500	8187500	3.6444254135458416
chr4	8186600	8187600	3.391432459291417
chr4	8186700	8187700	3.726102413991823
chr4	8186800	8187800	3.361673820194314
chr4	8186900	8187900	3.3523229963684047
chr4	8187000	8188000	3.5767157830433
chr4	8187100	8188100	3.473834239445748
chr4	8187200	8188200	3.4867083209397483
chr4	8187300	8188300	3.54454454512154
chr4	8187400	8188400	3.1893874920715777
chr4	8187500	8188500	3.061321674360696
chr4	8187600	8188600	3.1573723384509083
chr4	8189700	8190700	3.3056702228716084
chr4	8189800	8190800	4.1334776241345
chr4	8189900	8190900	4.399147615306767
chr4	8190000	8191000	4.695149288656307
chr4	8190100	8191100	4.567736311254713
chr4	8190200	8191200	4.371765470999413
chr4	8190300	8191300	4.384558165335126
chr4	8190400	8191400	4.406092063193623
chr4	8190500	8191500	3.915988032018989
chr4	8190600	8191600	3.914199185879217
chr4	8190700	8191700	4.049304404415277
chr4	8190800	8191800	3.5655177275221233
chr4	8190900	8191900	3.1462218777871955
chr4	8191100	8192100	3.648748787009653
chr4	8191200	8192200	3.839375024375008
chr4	8191300	8192300	4.505916825977273
chr4	8191400	8192400	4.699494693947036
chr4	8191500	8192500	4.611710379465961
chr4	8191600	8192600	4.822145136763639
chr4	8191700	8192700	4.563806317761469
chr4	8191800	8192800	4.434050731762197
chr4	8191900	8192900	4.319103845860574
chr4	8192000	8193000	4.060930500164115
chr4	8192100	8193100	3.1473061185518216
chr4	8195700	8196700	3.538380663518017
chr4	8195800	8196800	3.88340807616247
chr4	8195900	8196900	4.73585884661403
chr4	8196000	8197000	4.629955940352914
chr4	8196100	8197100	4.230252992210423
chr4	8196200	8197200	4.6390455820218985
chr4	8196300	8197300	4.9763418281143785
chr4	8196400	8197400	4.378321534486473
chr4	8196500	8197500	3.865418773385128
chr4	8196600	8197600	3.7561119878971
chr4	8196700	8197700	4.353706793751178
chr4	8196800	8197800	4.439315560073991
chr4	8196900	8197900	3.8711630618781774
chr4	8197000	8198000	3.713759667381309
chr4	8204800	8205800	4.710143465307119
chr4	8204900	8205900	5.1025202705125565
chr4	8205000	8206000	5.368173621926499
chr4	8205100	8206100	4.9283522268876965
chr4	8205200	8206200	5.2590449605429415
chr4	8205300	8206300	5.812399981170733
chr4	8205400	8206400	5.960852040635227
chr4	8205500	8206500	5.633517471077107
chr4	8205600	8206600	6.198097452377755
chr4	8205700	8206700	6.638003712691822
chr4	8205800	8206800	5.907773400899491
chr4	8205900	8206900	6.132719189336099
chr4	8206000	8207000	5.483883864804771
chr4	8206100	8207100	5.3513871469099366
chr4	8206200	8207200	5.497191479247018
chr4	8206300	8207300	5.206981738376737
chr4	8206400	8207400	5.190505095219387
chr4	8206500	8207500	5.6389403644717895
chr4	8206600	8207600	4.720907083349328
chr4	8206700	8207700	4.412630882711711
chr4	8206800	8207800	4.419137237180421
chr4	8206900	8207900	3.8442995362695527
chr4	8207000	8208000	3.9113070905069613
chr4	8207100	8208100	4.046273845229879
chr4	8207200	8208200	3.4608955133928565
chr4	8207300	8208300	3.0847869867758733
chr4	8208400	8209400	6.872337486352162
chr4	8208500	8209500	7.061103515528338
chr4	8208600	8209600	7.356786537579754
chr4	8208700	8209700	7.4614001680535225
chr4	8208800	8209800	6.680625187369282
chr4	8208900	8209900	6.163323286101352
chr4	8209000	8210000	5.920037737242038
chr4	8209100	8210100	5.450908402017467
chr4	8209200	8210200	5.110288383960679
chr4	8209300	8210300	5.440594457486298
chr4	8209400	8210400	5.479554743053607
chr4	8209500	8210500	5.3822282014287115
chr4	8209600	8210600	5.384828563947512
chr4	8209700	8210700	4.734570313749528
chr4	8209800	8210800	4.497160858012618
chr4	8210000	8211000	4.088404039474786
chr4	8211500	8212500	2.5305681667812583
chr4	8211600	8212600	2.520030582255253
chr4	8211700	8212700	2.6291286397767992
chr4	8212900	8213900	2.3008692646962485
chr4	8213000	8214000	2.171653820949993
chr4	8213100	8214100	2.293316441808514
chr4	8213200	8214200	2.649897057218094
chr4	8213300	8214300	3.0102810095640717
chr4	8213400	8214400	3.057285683617484
chr4	8213500	8214500	3.1139814040269664
chr4	8213600	8214600	2.790013663680329
chr4	8213700	8214700	2.6055891886408555
chr4	8213800	8214800	2.613720193693331
chr4	8213900	8214900	1.9264731116134588
chr4	8214000	8215000	1.6991721178211743
chr4	8224700	8225700	3.730540763810673
chr4	8224800	8225800	4.249103797390266
chr4	8224900	8225900	5.25227984948399
chr4	8225000	8226000	5.479672194649593
chr4	8225100	8226100	5.247633945162086
chr4	8225200	8226200	5.1346174021237285
chr4	8225300	8226300	5.118659140289368
chr4	8225400	8226400	4.89913148320355
chr4	8225500	8226500	5.027762301718599
chr4	8228100	8229100	5.460550548771637
chr4	8228200	8229200	5.627637721122879
chr4	8228300	8229300	5.54521035979118
chr4	8228400	8229400	5.215707306788912
chr4	8229500	8230500	3.2283464703817297
chr4	8229600	8230600	3.211362570821301
chr4	8229700	8230700	3.3226120555391114
chr4	8229800	8230800	3.118369707164556
chr4	8230100	8231100	2.800575903737794
chr4	8230200	8231200	2.9358158337215947
chr4	8230300	8231300	2.7815345194335643
chr4	8231100	8232100	3.039319735174701
chr4	8231200	8232200	3.612179859729344
chr4	8231300	8232300	4.107193604919486
chr4	8231400	8232400	3.960366160774882
chr4	8231500	8232500	3.8273835423885583
chr4	8231600	8232600	3.606898775383216
chr4	8231700	8232700	3.3920282528847205
chr4	8242400	8243400	2.2658323223175847
chr4	8242500	8243500	2.9369475595697727
chr4	8242600	8243600	2.5079874486759377
chr4	8242700	8243700	3.365355053677692
chr4	8242800	8243800	3.2669652494182007
chr4	8242900	8243900	3.5049846888816636
chr4	8243000	8244000	3.570779683623533
chr4	8243100	8244100	3.830932254657629
chr4	8243200	8244200	4.21297796562087
chr4	8243300	8244300	4.435329344343732
chr4	8243400	8244400	4.573978076800833
chr4	8243500	8244500	4.026431234511029
chr4	8243600	8244600	4.0257161677585165
chr4	8243700	8244700	3.0617683206770288
chr4	8243800	8244800	2.909702228031553
chr4	8243900	8244900	2.703809651911363
chr4	8250000	8251000	1.356936704964434
chr4	8250100	8251100	1.647950368166042
chr4	8250200	8251200	1.8719974084201103
chr4	8250300	8251300	1.9426972100400908
chr4	8250400	8251400	1.946504636576582
chr4	8250500	8251500	2.158143859270258
chr4	8250600	8251600	2.7548330671194527
chr4	8250700	8251700	2.599173730664619
chr4	8250800	8251800	2.8164246464198084
chr4	8251900	8252900	4.183168287024273
chr4	8252000	8253000	4.948518861016263
chr4	8252100	8253100	5.4521418409929785
chr4	8252200	8253200	5.560524233840676
chr4	8252300	8253300	5.80315063313875
chr4	8252400	8253400	5.9540589211849335
chr4	8252500	8253500	5.576605739786963
chr4	8252600	8253600	5.776795821875006
chr4	8252700	8253700	5.619840779204462
chr4	8252800	8253800	4.840900463332106
chr4	8252900	8253900	4.940740144018553
chr4	8253000	8254000	4.488671715744061
chr4	8253100	8254100	4.120007776757663
chr4	8253200	8254200	4.054273253496257
chr4	8253300	8254300	3.618713455302696
chr4	8253400	8254400	3.2640369655691814
chr4	8253500	8254500	3.4916988639353987
chr4	8254600	8255600	2.147948199281045
chr4	8254700	8255700	2.595779954785098
chr4	8254800	8255800	2.7204595223897217
chr4	8254900	8255900	3.3987373253223065
chr4	8255000	8256000	3.511984835851169
chr4	8255100	8256100	4.052656163650333
chr4	8255200	8256200	3.9845548887852495
chr4	8255300	8256300	4.24328475358139
chr4	8255400	8256400	4.3861773567394335
chr4	8255500	8256500	4.231216596190097
chr4	8255600	8256600	4.459417917127026
chr4	8255700	8256700	4.0710942120728335
chr4	8255800	8256800	3.6858337672594375
chr4	8255900	8256900	3.189074832103864
chr4	8256000	8257000	3.1239019262838017
chr4	8256100	8257100	2.3150110975989207
chr4	8256200	8257200	1.9708246100889808
chr4	8256800	8257800	0.020791727881142048
chr4	8257000	8258000	1.1019361042885778
chr4	8257200	8258200	1.4265209910075964
chr4	8257300	8258300	1.895240106725904
chr4	8257400	8258400	2.5270267298068245
chr4	8257500	8258500	2.5984281097980126
chr4	8257600	8258600	3.145243150214877
chr4	8257700	8258700	4.177361916764083
chr4	8257800	8258800	4.462234960269023
chr4	8257900	8258900	4.4923685193230165
chr4	8258000	8259000	4.6660914360266075
chr4	8258100	8259100	4.8280072484156085
chr4	8258200	8259200	5.320104147872508
chr4	8258300	8259300	5.267320840199615
chr4	8258400	8259400	4.699711231313371
chr4	8258500	8259500	4.507585837860701
chr4	8258600	8259600	3.4397784744489486
chr4	8258700	8259700	2.3610080200785264
chr4	8258800	8259800	1.8774371305709423
chr4	8259900	8260900	0.394644671758731
chr4	8260000	8261000	0.09784135100166046
chr4	8260100	8261100	0.4972603615390366
chr4	8260200	8261200	1.0588112735534514
chr4	8260300	8261300	1.8955556801197204
chr4	8260400	8261400	2.1430013110205435
chr4	8260500	8261500	2.362095611227407
chr4	8260600	8261600	2.9723429539801334
chr4	8260700	8261700	3.128192699217561
chr4	8260800	8261800	3.1541019102555876
chr4	8260900	8261900	2.646149653746393
chr4	8261000	8262000	3.0705055908820293
chr4	8264100	8265100	5.240623981050263
chr4	8264200	8265200	5.281936946692456
chr4	8264300	8265300	5.262974013995634
chr4	8264400	8265400	4.39381903449401
chr4	8264500	8265500	5.160098065439168
chr4	8264600	8265600	5.8780559155287575
chr4	8264700	8265700	6.299056499672
chr4	8264800	8265800	6.201958552507161
chr4	8264900	8265900	6.105377850627751
chr4	8265000	8266000	5.1015864345641395
chr4	8265100	8266100	4.077957600524435
chr4	8265200	8266200	3.62421520234312
chr4	8277300	8278300	3.2180061257418866
chr4	8277400	8278400	3.1978638759778613
chr4	8277500	8278500	3.0626678397673834
chr4	8277600	8278600	3.125218173067516
chr4	8277700	8278700	3.1788541047894356
chr4	8277800	8278800	3.259535682220401
chr4	8277900	8278900	3.363203067283529
chr4	8278000	8279000	3.75328174761367
chr4	8278100	8279100	4.415756861636969
chr4	8278200	8279200	4.962689843726466
chr4	8278300	8279300	4.698200852751215
chr4	8278400	8279400	5.188604609485275
chr4	8278500	8279500	6.120164919459702
chr4	8278600	8279600	6.5670013466893895
chr4	8278700	8279700	6.2741376730885055
chr4	8278800	8279800	6.779934521599585
chr4	8278900	8279900	7.325311301311978
chr4	8279000	8280000	7.384920519681792
chr4	8279100	8280100	6.792724552399771
chr4	8279200	8280200	6.262422355074494
chr4	8279300	8280300	6.260574854103067
chr4	8279400	8280400	5.814820622768831
chr4	8279500	8280500	4.677909386156137
chr4	8279600	8280600	4.134640372217659
chr4	8285600	8286600	3.6289985758393146
chr4	8285700	8286700	4.278739315247442
chr4	8285800	8286800	4.8095897674544545
chr4	8285900	8286900	4.835516922696313
chr4	8286000	8287000	4.858060498279249
chr4	8286100	8287100	4.938843229362408
chr4	8286200	8287200	5.0161923872979886
chr4	8286300	8287300	5.020455133729663
chr4	8286400	8287400	4.594209884990431
chr4	8286900	8287900	2.09536944320077
chr4	8287000	8288000	2.827156847055591
chr4	8287100	8288100	3.3784923146872807
chr4	8287200	8288200	3.3299538727920366
chr4	8287300	8288300	3.214319074925812
chr4	8287400	8288400	3.378052879424786
chr4	8287500	8288500	3.481306259488388
chr4	8287600	8288600	4.22077162638125
chr4	8291900	8292900	3.2725821126683448
chr4	8292000	8293000	3.6582909419810368
chr4	8292100	8293100	3.796287269662739
chr4	8292200	8293200	3.8650779099989774
chr4	8292300	8293300	4.583334968378715
chr4	8292400	8293400	4.576712018065831
chr4	8292500	8293500	3.8826966907133937
chr4	8292600	8293600	3.829560138818128
chr4	8292700	8293700	3.2397206032687
chr4	8292800	8293800	3.4641727386705337
chr4	8292900	8293900	3.5852079871850773
chr4	8293000	8294000	3.3459356115085903
chr4	8293100	8294100	3.8059903385129417
chr4	8293200	8294200	4.585581466463703
chr4	8293300	8294300	4.069819912844337
chr4	8293400	8294400	3.9820380060104754
chr4	8293500	8294500	4.251110048325692
chr4	8293600	8294600	4.089321850208888
chr4	8294900	8295900	7.435861573626018
chr4	8295000	8296000	6.933341015755875
chr4	8295100	8296100	6.952294846310041
chr4	8295200	8296200	6.81773750485685
chr4	8295300	8296300	6.854871390637225
chr4	8295400	8296400	6.368473279282488
chr4	8295500	8296500	5.938329333617142
chr4	8295600	8296600	5.559409571951192
chr4	8295700	8296700	5.282689558615363
chr4	8295800	8296800	4.997643996498122
chr4	8295900	8296900	5.3291509159215975
chr4	8296000	8297000	5.28163455398833
chr4	8296100	8297100	4.624177177388983
chr4	8296200	8297200	4.803306542738621
chr4	8296300	8297300	4.252322984991657
chr4	8296400	8297400	5.010280312566723
chr4	8296500	8297500	5.3656057958655765
chr4	8296600	8297600	6.086513319703318
chr4	8296700	8297700	6.155173790186048
chr4	8296800	8297800	6.041521284778137
chr4	8296900	8297900	5.5121107663051685
chr4	8297000	8298000	5.845739653408812
chr4	8297100	8298100	6.420174489926238
chr4	8297200	8298200	6.121666876139067
chr4	8297300	8298300	6.018875919987456
chr4	8297400	8298400	5.249503821016085
chr4	8297500	8298500	4.5063286326033465
chr4	8297600	8298600	3.4389182973028287
chr4	8297700	8298700	2.5473504755863083
chr4	8299100	8300100	3.0320041656672845
chr4	8299500	8300500	2.9218879792971317
chr4	8299600	8300600	2.9192666202952275
chr4	8299700	8300700	2.7809246615698413
chr4	8299800	8300800	2.68028628882033
chr4	8299900	8300900	2.50939491092512
chr4	8300000	8301000	1.8382653837195342
chr4	8300100	8301100	1.6516229612186883
chr4	8300200	8301200	1.0471221858019757
chr4	8300300	8301300	0.6304225726771611
chr4	8301200	8302200	1.8230629865771115
chr4	8301300	8302300	2.4167077418250082
chr4	8301400	8302400	2.8134426249882
chr4	8301500	8302500	3.2375986222424378
chr4	8301600	8302600	3.3899800077785565
chr4	8301700	8302700	3.585894252336595
chr4	8301800	8302800	3.693218423520917
chr4	8301900	8302900	3.4862997504240365
chr4	8305300	8306300	4.095041105665654
chr4	8305400	8306400	4.688385643173652
chr4	8305500	8306500	5.518804775449233
chr4	8305600	8306600	6.095626144190782
chr4	8305700	8306700	6.840853474372866
chr4	8305800	8306800	7.415301058634009
chr4	8305900	8306900	8.067794359786998
chr4	8306000	8307000	8.868742987783218
chr4	8306100	8307100	7.81935760716923
chr4	8306200	8307200	7.096458031337018
chr4	8306300	8307300	6.477728715388019
chr4	8306400	8307400	6.830075551192823
chr4	8306500	8307500	6.881920407692433
chr4	8306600	8307600	7.00490008943663
chr4	8306700	8307700	7.178474320182997
chr4	8306800	8307800	7.02119546829971
chr4	8306900	8307900	6.985084698779602
chr4	8307000	8308000	6.092184448028179
chr4	8307100	8308100	6.47532990170297
chr4	8307200	8308200	6.212611441008727
chr4	8307300	8308300	5.6300933996179685
chr4	8307400	8308400	5.454968479783096
chr4	8307500	8308500	5.080801263324923
chr4	8307600	8308600	4.801749928441195
chr4	8307700	8308700	4.4852618150508565
chr4	8307800	8308800	3.668682973837588
chr4	8307900	8308900	3.3569132829277737
chr4	8308000	8309000	3.7943563668349243
chr4	8308100	8309100	3.782711057590555
chr4	8308200	8309200	3.919943298067622
chr4	8308300	8309300	4.315762788398192
chr4	8308400	8309400	3.9100106311014433
chr4	8308500	8309500	4.378499656758311
chr4	8308600	8309600	3.9883383869799007
chr4	8308700	8309700	3.5361433866894045
chr4	8308800	8309800	3.8386513389089
chr4	8308900	8309900	3.454909397492512
chr4	8309900	8310900	2.283410267468612
chr4	8310000	8311000	2.7806676204544996
chr4	8310100	8311100	3.0743109701980966
chr4	8310200	8311200	3.4363575032488685
chr4	8310300	8311300	3.713917418103997
chr4	8310400	8311400	3.8636041188614416
chr4	8310500	8311500	3.589565982130596
chr4	8310600	8311600	3.7500734285117474
chr4	8310700	8311700	3.595926668326383
chr4	8310800	8311800	3.1003582554231115
chr4	8311800	8312800	1.3151832359342672
chr4	8311900	8312900	2.230663153454377
chr4	8312000	8313000	2.23234756780049
chr4	8312100	8313100	2.1610800017814835
chr4	8312200	8313200	2.126692009260571
chr4	8312300	8313300	1.9330800643435884
chr4	8312400	8313400	1.8745257896258118
chr4	8312500	8313500	1.0513024876411514
chr4	8318100	8319100	1.6573962997431817
chr4	8318200	8319200	1.7108166511711795
chr4	8318300	8319300	2.062643161609504
chr4	8318400	8319400	2.1359286014877714
chr4	8318500	8319500	2.130920114999171
chr4	8318600	8319600	2.2276498332803456
chr4	8318700	8319700	1.8165387806492328
chr4	8318800	8319800	1.9377153487180725
chr4	8318900	8319900	1.8758313173688312
chr4	8319700	8320700	3.5295656169759586
chr4	8319800	8320800	3.641986123979553
chr4	8319900	8320900	3.65031113016949
chr4	8320000	8321000	3.061163852888184
chr4	8320100	8321100	3.4172203155661762
chr4	8320200	8321200	3.6118477275978367
chr4	8320300	8321300	3.9071899933799683
chr4	8320400	8321400	5.271359892474847
chr4	8320500	8321500	5.114010232705084
chr4	8320600	8321600	5.519088743277639
chr4	8320700	8321700	5.104234478908497
chr4	8320800	8321800	4.95810420968899
chr4	8320900	8321900	4.911175675254526
chr4	8321000	8322000	5.533096188961119
chr4	8321100	8322100	5.077881572732298
chr4	8321200	8322200	5.274391091249293
chr4	8321300	8322300	4.912103712540387
chr4	8321400	8322400	3.8269414262364783
chr4	8321500	8322500	3.547247841135164
chr4	8321600	8322600	3.5705479481763462
chr4	8321700	8322700	3.4927820508355216
chr4	8321800	8322800	3.8642587724340185
chr4	8321900	8322900	4.07880248264265
chr4	8322000	8323000	3.368767476773261
chr4	8322100	8323100	3.38726011519796
chr4	8322200	8323200	2.6239209244384867
chr4	8322300	8323300	1.973148879810944
chr4	8322400	8323400	1.7378242612608543
chr4	8322500	8323500	1.969810921970432
chr4	8322600	8323600	1.3791301227546648
chr4	8322700	8323700	1.3674551899115162
chr4	8322800	8323800	0.9083270021114104
chr4	8322900	8323900	0.2300697626374375
chr4	8323000	8324000	0.6831029248827697
chr4	8323100	8324100	0.6659302831246303
chr4	8323200	8324200	1.0649797398881755
chr4	8323300	8324300	1.7902088432214138
chr4	8323400	8324400	1.8456078776031968
chr4	8323500	8324500	1.2200804426729952
chr4	8323600	8324600	1.127125939181307
chr4	8323700	8324700	0.7623829597702443
chr4	8332600	8333600	1.8543625176248908
chr4	8332700	8333700	1.6566902873675298
chr4	8332800	8333800	1.8265271347564207
chr4	8332900	8333900	2.4432213708170267
chr4	8333000	8334000	2.3184713129245798
chr4	8333100	8334100	2.2585452286255037
chr4	8333200	8334200	2.0420585414453214
chr4	8333300	8334300	2.465050694506544
chr4	8333400	8334400	2.5651256904584026
chr4	8334000	8335000	1.487330838918121
chr4	8334100	8335100	1.3832522145105242
chr4	8334200	8335200	1.8364244872222792
chr4	8334300	8335300	1.8225869110998845
chr4	8334400	8335400	1.9601048912428023
chr4	8334500	8335500	1.8226854740712088
chr4	8334600	8335600	1.8836188324235568
chr4	8334700	8335700	2.234448167319904
chr4	8336100	8337100	0.9901416219786509
chr4	8336200	8337200	0.4321956481098817
chr4	8336300	8337300	0.4810001026418195
chr4	8336400	8337400	1.3329406969205717
chr4	8336500	8337500	1.97314449133766
chr4	8336600	8337600	2.6034333797154727
chr4	8343700	8344700	3.7839062382132407
chr4	8343800	8344800	4.221374555504074
chr4	8343900	8344900	4.141111916130433
chr4	8344000	8345000	4.022191182549005
chr4	8344100	8345100	3.442430222345976
chr4	8344200	8345200	2.3840281418217524
chr4	8344300	8345300	1.1040584442371046
chr4	8344400	8345400	1.2780604665947228
chr4	8344500	8345500	-0.05046777259422633
chr4	8344600	8345600	-0.6693581645599923
chr4	8344700	8345700	-1.5718657841465755
chr4	8344800	8345800	-2.307688718750541
chr4	8344900	8345900	-2.734767721691271
chr4	8345900	8346900	4.240334764436574
chr4	8346000	8347000	3.4636062621289994
chr4	8346100	8347100	3.10467879715718
chr4	8346200	8347200	3.8064316971245553
chr4	8346300	8347300	4.3627273246262215
chr4	8346400	8347400	4.035137151562478
chr4	8346500	8347500	4.001065413549262
chr4	8346600	8347600	3.703061764711805
chr4	8346700	8347700	3.954427193941984
chr4	8346800	8347800	3.6985807281597554
chr4	8346900	8347900	4.14100746353764
chr4	8347000	8348000	4.736303968242698
chr4	8347100	8348100	5.023271500019562
chr4	8347200	8348200	5.15716489419374
chr4	8347300	8348300	5.517515171849798
chr4	8347400	8348400	5.525101490197186
chr4	8347500	8348500	6.0288827701322045
chr4	8347600	8348600	6.234293074377137
chr4	8347700	8348700	6.544016103980906
chr4	8347800	8348800	6.458000221549578
chr4	8347900	8348900	6.565879830757494
chr4	8348000	8349000	6.405335048913218
chr4	8348100	8349100	6.617989030869911
chr4	8348200	8349200	6.184086154618633
chr4	8348300	8349300	6.135550840270027
chr4	8348400	8349400	5.881208146654543
chr4	8348500	8349500	5.074960973554198
chr4	8348600	8349600	5.111188966930876
chr4	8348700	8349700	4.8112976600482815
chr4	8348800	8349800	5.153888977702738
chr4	8348900	8349900	4.883031436568362
chr4	8349000	8350000	4.995823760132084
chr4	8349100	8350100	5.328829563512331
chr4	8349200	8350200	4.794981937910888
chr4	8349300	8350300	4.298866273199597
chr4	8349400	8350400	4.4410318525324435
chr4	8349500	8350500	5.556726007078073
chr4	8349600	8350600	5.586947474588514
chr4	8349700	8350700	5.430088600421286
chr4	8349800	8350800	4.934385848200964
chr4	8349900	8350900	4.744703882930677
chr4	8350000	8351000	4.3751545135756205
chr4	8350100	8351100	3.489188758329046
chr4	8350200	8351200	3.732433441212869
chr4	8350700	8351700	3.312128416822454
chr4	8350800	8351800	3.8923402964212688
chr4	8350900	8351900	3.789807027715286
chr4	8351000	8352000	3.696208188364042
chr4	8351100	8352100	3.580931133583701
chr4	8351200	8352200	3.422079969591732
chr4	8351300	8352300	3.4083154074159125
chr4	8351400	8352400	2.604555954495062
chr4	8353900	8354900	3.3094769836386013
chr4	8354000	8355000	3.448310607850073
chr4	8354100	8355100	3.205373140691788
chr4	8354200	8355200	3.067442187000552
chr4	8354300	8355300	2.934005493598263
chr4	8354400	8355400	3.017216451841389
chr4	8354500	8355500	2.9999619976701544
chr4	8354600	8355600	2.4061512026414342
chr4	8354700	8355700	2.2392999062440486
chr4	8357900	8358900	2.61716394350693
chr4	8358000	8359000	2.3365971280478712
chr4	8358400	8359400	3.2926060459795914
chr4	8358500	8359500	4.148596454635212
chr4	8358600	8359600	4.2422618223243305
chr4	8358700	8359700	4.7459473071083815
chr4	8358800	8359800	5.080271230223291
chr4	8358900	8359900	5.6321323323552575
chr4	8359000	8360000	6.011343922551211
chr4	8359100	8360100	5.75611533371874
chr4	8359200	8360200	5.5763672328252945
chr4	8359300	8360300	5.201537781864479
chr4	8359400	8360400	5.175928213917712
chr4	8359500	8360500	4.0993772555415555
chr4	8360200	8361200	3.185103967969966
chr4	8360300	8361300	3.335547342788197
chr4	8360400	8361400	3.511040172938498
chr4	8361500	8362500	3.133458739674462
chr4	8361600	8362600	3.219365204188361
chr4	8361700	8362700	2.555025452502693
chr4	8361800	8362800	2.5446546021563066
chr4	8363000	8364000	2.608195988390278
chr4	8363100	8364100	3.1256966462920457
chr4	8363200	8364200	3.792407114828217
chr4	8363300	8364300	4.2559836679491285
chr4	8363400	8364400	4.216606249029934
chr4	8363500	8364500	4.754353296738676
chr4	8363600	8364600	5.068724699894983
chr4	8363700	8364700	5.292859022708538
chr4	8363800	8364800	4.893931404410758
chr4	8363900	8364900	5.1435418957614765
chr4	8364000	8365000	4.993205946026165
chr4	8364100	8365100	4.6561379884528655
chr4	8364200	8365200	4.204810248206012
chr4	8364300	8365300	3.874499959675575
chr4	8364400	8365400	3.8972708360682886
chr4	8364500	8365500	3.3343029452989588
chr4	8364600	8365600	2.7685367093034094
chr4	8364700	8365700	2.680765806439489
chr4	8366000	8367000	1.254573385349085
chr4	8366100	8367100	2.0334057683377442
chr4	8366200	8367200	1.971711480858244
chr4	8366300	8367300	2.528759427354942
chr4	8366400	8367400	2.4445103942618536
chr4	8366500	8367500	2.6855959166311187
chr4	8366600	8367600	2.695032285573022
chr4	8366700	8367700	3.37934060943564
chr4	8366800	8367800	3.4049920565229246
chr4	8367900	8368900	5.452286348637995
chr4	8368000	8369000	5.921064219252245
chr4	8368100	8369100	5.996997220634031
chr4	8368200	8369200	5.23304887138451
chr4	8368300	8369300	5.321504876099328
chr4	8368400	8369400	5.05968846808137
chr4	8368500	8369500	4.675147411340119
chr4	8368600	8369600	3.9586162742621407
chr4	8368700	8369700	3.613120774171735
chr4	8369700	8370700	3.6137275254685353
chr4	8369800	8370800	4.722757294899827
chr4	8369900	8370900	5.694357508179718
chr4	8370000	8371000	6.332982399619744
chr4	8370100	8371100	6.994735847083411
chr4	8370200	8371200	7.554328000690473
chr4	8370300	8371300	7.133350436465117
chr4	8370400	8371400	6.591567362860494
chr4	8370500	8371500	6.644339364835467
chr4	8370600	8371600	6.150936244246763
chr4	8370700	8371700	5.495308191663899
chr4	8370800	8371800	4.825548821836367
chr4	8373000	8374000	2.1001431329236993
chr4	8373100	8374100	2.226331230428212
chr4	8373200	8374200	2.3534590729812903
chr4	8373300	8374300	2.2865535571232907
chr4	8375900	8376900	3.828981289689729
chr4	8376000	8377000	3.81489714285861
chr4	8376100	8377100	4.025139121643519
chr4	8376200	8377200	4.196811790110486
chr4	8376300	8377300	4.3556969686912845
chr4	8379000	8380000	3.0621881508900755
chr4	8379100	8380100	3.396705490495364
chr4	8379200	8380200	3.8246135034150885
chr4	8380200	8381200	5.572600885839213
chr4	8380300	8381300	5.469446722581207
chr4	8380400	8381400	5.178315923297966
chr4	8380500	8381500	5.32407106482963
chr4	8380600	8381600	4.78338195142783
chr4	8380700	8381700	4.811852023649911
chr4	8380800	8381800	4.535350696544526
chr4	8380900	8381900	4.45421720424889
chr4	8381000	8382000	4.268819827156907
chr4	8381100	8382100	3.8152661181956273
chr4	8381900	8382900	4.1572934570901205
chr4	8382000	8383000	4.07585173760674
chr4	8382200	8383200	4.3904697667732515
chr4	8382300	8383300	4.401710836356787
chr4	8383700	8384700	3.075072243844794
chr4	8383800	8384800	4.115882739554083
chr4	8383900	8384900	4.79483249695582
chr4	8384000	8385000	5.272806473820667
chr4	8384100	8385100	5.479179381391307
chr4	8384200	8385200	5.64819181423522
chr4	8384300	8385300	6.369743567604921
chr4	8384400	8385400	6.2966056446472525
chr4	8384500	8385500	6.129975863675279
chr4	8384600	8385600	5.675254161422128
chr4	8384700	8385700	5.873156491247741
chr4	8384800	8385800	5.446607005981225
chr4	8384900	8385900	5.470530410584941
chr4	8385000	8386000	5.522215105449498
chr4	8385100	8386100	5.392426043067585
chr4	8385200	8386200	5.266744345059252
chr4	8385300	8386300	4.938266229796384
chr4	8385400	8386400	4.465081797969148
chr4	8385500	8386500	4.126136671690892
chr4	8385600	8386600	4.672829886101764
chr4	8385700	8386700	4.7478465449754985
chr4	8385800	8386800	5.68370875639499
chr4	8385900	8386900	5.5109315270459165
chr4	8386000	8387000	5.205237593238344
chr4	8386100	8387100	4.595241884411983
chr4	8386200	8387200	4.247304097384797
chr4	8388700	8389700	4.155394761823843
chr4	8388800	8389800	4.399591775265517
chr4	8388900	8389900	4.94598278840845
chr4	8389000	8390000	5.295971946876938
chr4	8389100	8390100	5.300313860382019
chr4	8393300	8394300	4.19086661765901
chr4	8393400	8394400	4.5230593363572
chr4	8393500	8394500	4.809024396492438
chr4	8393600	8394600	5.725288766132045
chr4	8393700	8394700	6.1776345664816725
chr4	8393800	8394800	6.153197665366365
chr4	8393900	8394900	6.283019040602232
chr4	8394000	8395000	5.921528258900401
chr4	8394100	8395100	6.7596505880750835
chr4	8394200	8395200	6.3613782812539625
chr4	8394300	8395300	6.139728259808254
chr4	8397400	8398400	2.418718203458788
chr4	8397500	8398500	2.497203339466236
chr4	8397600	8398600	2.811680218242332
chr4	8397700	8398700	2.5805971806292574
chr4	8397800	8398800	2.8369596446047654
chr4	8397900	8398900	2.4859015486101272
chr4	8398000	8399000	2.938064195716145
chr4	8398100	8399100	3.297318475807831
chr4	8398200	8399200	3.766591692123734
chr4	8398300	8399300	4.308955662478528
chr4	8398400	8399400	4.480688617720412
chr4	8398500	8399500	4.970038438420558
chr4	8398600	8399600	5.141556101350102
chr4	8398700	8399700	5.5654200010895885
chr4	8398800	8399800	5.5074700246879456
chr4	8398900	8399900	5.358208281222692
chr4	8399000	8400000	4.940451246313653
chr4	8399100	8400100	4.330257221649166
chr4	8399200	8400200	4.311421286976878
chr4	8399300	8400300	4.487860319703604
chr4	8399400	8400400	4.629741526257226
chr4	8399500	8400500	4.796234205426481
chr4	8399600	8400600	4.418604194278914
chr4	8399700	8400700	3.968084112188383
chr4	8399800	8400800	3.926517223534217
chr4	8399900	8400900	4.213867455997324
chr4	8400000	8401000	4.378339937263836
chr4	8400100	8401100	4.8384447241509445
chr4	8400200	8401200	4.716884647993308
chr4	8400300	8401300	4.672020052364349
chr4	8400400	8401400	4.25093501326812
chr4	8400500	8401500	3.846474957644708
chr4	8400600	8401600	3.8920817916306607
chr4	8400700	8401700	4.1755402371168815
chr4	8400800	8401800	4.024623352413313
chr4	8400900	8401900	4.0455695341440645
chr4	8401000	8402000	3.9042243750713763
chr4	8403000	8404000	3.4267297331444393
chr4	8403100	8404100	3.849479936757988
chr4	8403200	8404200	4.67611607630674
chr4	8403300	8404300	5.436900722639903
chr4	8403400	8404400	5.691548099142424
chr4	8403500	8404500	5.914625486520307
chr4	8404500	8405500	4.990125684750775
chr4	8404600	8405600	5.1870191197262105
chr4	8404700	8405700	5.772937951896488
chr4	8404800	8405800	6.285963862059628
chr4	8404900	8405900	6.750457299894682
chr4	8405000	8406000	7.098168897322799
chr4	8405100	8406100	6.75172671383553
chr4	8405200	8406200	6.477300090873214
chr4	8405300	8406300	6.331973525189352
chr4	8405400	8406400	6.5254606225390335
chr4	8405500	8406500	6.3069354176363275
chr4	8405600	8406600	6.804860412092612
chr4	8405700	8406700	6.4406197011577975
chr4	8405800	8406800	6.166027026204075
chr4	8405900	8406900	5.948637408271973
chr4	8406000	8407000	5.581473217551669
chr4	8406100	8407100	5.488490832750381
chr4	8406200	8407200	5.493644933217079
chr4	8406300	8407300	5.75841347842374
chr4	8406400	8407400	5.704512399236227
chr4	8406500	8407500	5.844317610758425
chr4	8406600	8407600	5.105847121357004
chr4	8406700	8407700	4.9666764347715215
chr4	8406800	8407800	4.9079291131907405
chr4	8406900	8407900	4.248040599222625
chr4	8407000	8408000	4.612201928551378
chr4	8407100	8408100	5.0241449538143526
chr4	8407200	8408200	4.376014247706034
chr4	8407300	8408300	4.001170321843732
chr4	8407400	8408400	3.643347830022475
chr4	8407500	8408500	4.224802588637833
chr4	8407600	8408600	4.478001857937275
chr4	8407700	8408700	5.174983086275539
chr4	8407800	8408800	4.9968293697574415
chr4	8413600	8414600	6.1222273171167085
chr4	8413700	8414700	6.4455069659175015
chr4	8413800	8414800	5.981237844967366
chr4	8413900	8414900	5.985650291172991
chr4	8414000	8415000	6.118611231948444
chr4	8414100	8415100	5.964426821179929
chr4	8414200	8415200	5.599570360793731
chr4	8414300	8415300	4.530162243071223
chr4	8414400	8415400	4.294373257350161
chr4	8414500	8415500	3.690259541945864
chr4	8414600	8415600	3.2698660335341465
chr4	8414700	8415700	2.199602118302013
chr4	8414800	8415800	2.932275610558192
chr4	8414900	8415900	3.132550963942101
chr4	8415000	8416000	2.9605754843589387
chr4	8415100	8416100	2.9949468050061334
chr4	8415200	8416200	2.8611332162185
chr4	8415300	8416300	3.0123979994618355
chr4	8415400	8416400	3.453717639525188
chr4	8415500	8416500	4.647057520795686
chr4	8415600	8416600	4.6745079726457925
chr4	8415700	8416700	5.430691143186387
chr4	8415800	8416800	4.958526214091863
chr4	8415900	8416900	4.426108513919506
chr4	8416000	8417000	4.188086849180742
chr4	8416100	8417100	3.659519095511555
chr4	8416200	8417200	3.4759013197935063
chr4	8416300	8417300	3.5221329793499523
chr4	8416900	8417900	3.218487473580946
chr4	8417000	8418000	3.564357505005502
chr4	8417100	8418100	3.353245919858605
chr4	8417200	8418200	3.583869252204704
chr4	8417300	8418300	3.6798710935337775
chr4	8417400	8418400	3.593033752737022
chr4	8418500	8419500	3.704468469697853
chr4	8418600	8419600	3.563878415791
chr4	8418700	8419700	3.7802197591409366
chr4	8418800	8419800	3.5795288394112266
chr4	8418900	8419900	3.977959484373947
chr4	8419000	8420000	4.163779744183358
chr4	8419100	8420100	3.4000692748334047
chr4	8419200	8420200	3.456962099715691
chr4	8419300	8420300	3.637937572417978
chr4	8419400	8420400	3.475348729564186
chr4	8419500	8420500	3.063645243236761
chr4	8419600	8420600	3.56643191973688
chr4	8419700	8420700	2.5313296482660634
chr4	8419800	8420800	2.8699888076356705
chr4	8419900	8420900	2.4140094213170613
chr4	8420000	8421000	2.168312141117533
chr4	8420100	8421100	3.0478297465956947
chr4	8420200	8421200	3.120371417672075
chr4	8420300	8421300	2.83569335930864
chr4	8420400	8421400	2.686004459466201
chr4	8420500	8421500	2.4884184383768844
chr4	8420600	8421600	2.0812260202392303
chr4	8420700	8421700	2.4449035305803384
chr4	8420800	8421800	1.82026686755586
chr4	8420900	8421900	1.5152001367688477
chr4	8422000	8423000	1.552301050290978
chr4	8422100	8423100	2.545604409618368
chr4	8422200	8423200	3.319592628163192
chr4	8422300	8423300	3.5047891821302373
chr4	8422400	8423400	3.826881943583812
chr4	8422500	8423500	4.163613271284877
chr4	8422600	8423600	4.685595938073039
chr4	8422700	8423700	3.935630915131241
chr4	8422800	8423800	4.024169564081254
chr4	8422900	8423900	4.11483227245371
chr4	8423000	8424000	4.173888433906931
chr4	8423100	8424100	3.357926894871792
chr4	8423200	8424200	3.0179727532146488
chr4	8423300	8424300	3.00928084876899
chr4	8423400	8424400	3.4454479957957136
chr4	8423500	8424500	3.0304072779480515
chr4	8423600	8424600	2.2453079796208453
chr4	8423700	8424700	2.8948748242672737
chr4	8423800	8424800	2.893201820858283
chr4	8423900	8424900	3.3214056813699235
chr4	8424000	8425000	3.2220660194936
chr4	8424100	8425100	3.3864040970543616
chr4	8424200	8425200	3.5537860143997686
chr4	8424300	8425300	3.43913544856456
chr4	8424400	8425400	2.8776424985320372
chr4	8424500	8425500	2.6964551637618097
chr4	8424600	8425600	2.863437425580237
chr4	8424700	8425700	2.9589055189426943
chr4	8424800	8425800	2.963535773850878
chr4	8426400	8427400	2.7624947293058346
chr4	8426500	8427500	2.7318412297385297
chr4	8426600	8427600	3.158807544150892
chr4	8426700	8427700	3.1555973878597467
chr4	8426800	8427800	3.244702766153239
chr4	8426900	8427900	3.2839832322473304
chr4	8427000	8428000	2.455993896926637
chr4	8427100	8428100	1.586776845226906
chr4	8427200	8428200	1.4033353016040029
chr4	8428300	8429300	3.726610578289261
chr4	8428400	8429400	4.2933336656876815
chr4	8428500	8429500	3.2805058457794645
chr4	8428600	8429600	2.9401555855185735
chr4	8428700	8429700	2.6384099511818726
chr4	8428800	8429800	2.819853111610209
chr4	8428900	8429900	3.1402490601884416
chr4	8429000	8430000	3.191859838289439
chr4	8429100	8430100	2.9800611958664533
chr4	8429200	8430200	3.694728836039166
chr4	8429300	8430300	3.7900740549672687
chr4	8429400	8430400	3.5049953662724604
chr4	8429500	8430500	4.155124113086161
chr4	8429600	8430600	4.6616908287357885
chr4	8429700	8430700	5.008339262882316
chr4	8429800	8430800	5.168549932147688
chr4	8429900	8430900	4.980902895976501
chr4	8430000	8431000	5.189950181981498
chr4	8430100	8431100	5.52539920344592
chr4	8430200	8431200	5.2429959590937045
chr4	8430300	8431300	5.049389226631532
chr4	8430400	8431400	5.419650350148012
chr4	8430500	8431500	5.789651140816858
chr4	8430600	8431600	5.593497353498962
chr4	8430700	8431700	5.997282168907063
chr4	8430800	8431800	5.5415034615849725
chr4	8430900	8431900	5.383603574736818
chr4	8431000	8432000	5.296092240072786
chr4	8431100	8432100	5.334047054228527
chr4	8431200	8432200	5.597607036636382
chr4	8431300	8432300	5.7451937090885625
chr4	8431400	8432400	5.677989678320347
chr4	8431500	8432500	5.4156217777708875
chr4	8431600	8432600	5.0574782735233965
chr4	8431700	8432700	5.0516981489637205
chr4	8431800	8432800	5.771675505829878
chr4	8431900	8432900	6.411332496948208
chr4	8432000	8433000	6.22131047074323
chr4	8432100	8433100	5.711772642527728
chr4	8432200	8433200	5.5932082995588885
chr4	8432300	8433300	4.8484192517100375
chr4	8432400	8433400	4.7331713147102485
chr4	8432500	8433500	4.3467683463028
chr4	8432600	8433600	4.702074972068
chr4	8432700	8433700	4.181816553901096
chr4	8432800	8433800	3.619861910447665
chr4	8432900	8433900	3.399277172491695
chr4	8433000	8434000	3.744257291216371
chr4	8433100	8434100	3.912886955533308
chr4	8433200	8434200	3.467701544303757
chr4	8433300	8434300	3.5618700092681017
chr4	8433400	8434400	3.3610844933309503
chr4	8433500	8434500	3.7474104748378654
chr4	8433600	8434600	3.714530786360017
chr4	8433700	8434700	3.494416880843218
chr4	8435400	8436400	3.70436337121528
chr4	8435500	8436500	3.85694199030699
chr4	8435600	8436600	4.033835991218104
chr4	8435700	8436700	4.050986310691641
chr4	8435800	8436800	4.148790086539233
chr4	8435900	8436900	4.205688152355645
chr4	8437000	8438000	5.166933391325863
chr4	8437100	8438100	5.122745979025877
chr4	8437200	8438200	4.852163671201386
chr4	8437300	8438300	4.867713950915376
chr4	8437400	8438400	4.7972179322289685
chr4	8437500	8438500	4.8553633826549945
chr4	8437600	8438600	4.84813753327928
chr4	8437700	8438700	3.860453293526084
chr4	8442300	8443300	1.9357613025401024
chr4	8442400	8443400	2.0099293917515446
chr4	8442500	8443500	2.0729341980278693
chr4	8442600	8443600	2.4332204211445285
chr4	8442700	8443700	3.485636396627138
chr4	8442800	8443800	3.524766480505732
chr4	8442900	8443900	3.3084510252769683
chr4	8443000	8444000	2.8299589244986794
chr4	8443100	8444100	3.2644207170415536
chr4	8443200	8444200	4.138817718231803
chr4	8443300	8444300	4.0344817247026965
chr4	8443400	8444400	4.1815147615950226
chr4	8444000	8445000	4.025401624198959
chr4	8444100	8445100	3.387628660307185
chr4	8445200	8446200	2.0319402759417464
chr4	8445300	8446300	2.2040630548630937
chr4	8445400	8446400	2.514195167291305
chr4	8445500	8446500	2.9397109792144085
chr4	8445600	8446600	3.1335827525279965
chr4	8445700	8446700	3.724210009484384
chr4	8445800	8446800	4.13594947296264
chr4	8445900	8446900	4.295150926551798
chr4	8446000	8447000	4.26763358755585
chr4	8446100	8447100	4.390167521754488
chr4	8446200	8447200	4.623654281455296
chr4	8446300	8447300	4.822701814883879
chr4	8446400	8447400	4.800735509325843
chr4	8446500	8447500	4.569842552658775
chr4	8446600	8447600	4.195403782808069
chr4	8446700	8447700	3.463195712570613
chr4	8446800	8447800	2.973706159615192
chr4	8446900	8447900	3.1971091723883016
chr4	8447000	8448000	2.6446207644789337
chr4	8450800	8451800	3.936331162716183
chr4	8450900	8451900	3.9994007360236816
chr4	8451000	8452000	4.1417075545612185
chr4	8451100	8452100	4.599342523447916
chr4	8451200	8452200	4.290920617946983
chr4	8451300	8452300	4.586183083422194
chr4	8451400	8452400	5.598747045460468
chr4	8451500	8452500	5.4146445752704375
chr4	8451600	8452600	5.1930772653387125
chr4	8451700	8452700	5.844208632507877
chr4	8451800	8452800	5.634357305626748
chr4	8451900	8452900	5.5859224905662686
chr4	8452000	8453000	5.6766954681286785
chr4	8452100	8453100	5.078956514801712
chr4	8452200	8453200	4.825073695693957
chr4	8452300	8453300	4.196605681967899
chr4	8452400	8453400	3.6607208468079326
chr4	8452500	8453500	3.123502531526121
chr4	8455200	8456200	1.542546439544684
chr4	8455300	8456300	2.0065728706032244
chr4	8455400	8456400	2.365547651673209
chr4	8455500	8456500	1.7481643037184496
chr4	8455600	8456600	1.9047605135230323
chr4	8455700	8456700	1.877862743898572
chr4	8455800	8456800	2.2846162579881253
chr4	8455900	8456900	2.2160173278408526
chr4	8457100	8458100	4.357729776442885
chr4	8457200	8458200	4.658446860743234
chr4	8457300	8458300	4.314305588395613
chr4	8457400	8458400	4.087057826078208
chr4	8457500	8458500	4.576277911508577
chr4	8457600	8458600	4.551816384526144
chr4	8457700	8458700	4.078718863429939
chr4	8457800	8458800	3.633395248416327
chr4	8457900	8458900	4.016591965109344
chr4	8458000	8459000	3.4961955600963868
chr4	8458200	8459200	2.8324161711742244
chr4	8458300	8459300	3.2891066637014146
chr4	8458400	8459400	3.0197337532666824
chr4	8458500	8459500	2.262878290830263
chr4	8458600	8459600	1.990721372585256
chr4	8458700	8459700	2.0662361669419305
chr4	8458800	8459800	2.1003542940574937
chr4	8458900	8459900	2.223572476903796
chr4	8459000	8460000	2.6882821965976826
chr4	8459100	8460100	2.8727307065585332
chr4	8459200	8460200	2.677514865536953
chr4	8459300	8460300	2.9809566099302542
chr4	8459400	8460400	2.4910771571999053
chr4	8459500	8460500	2.355227180244621
chr4	8459600	8460600	2.7109315394658577
chr4	8459700	8460700	3.2217788407982564
chr4	8459800	8460800	2.665744882985118
chr4	8459900	8460900	2.267999123857648
chr4	8460000	8461000	2.3092845102994017
chr4	8460100	8461100	1.9169679028333613
chr4	8460200	8461200	2.710630677864476
chr4	8460300	8461300	2.186918156455876
chr4	8460400	8461400	2.3121631496995487
chr4	8460500	8461500	2.9072243461593263
chr4	8460600	8461600	3.416100287411933
chr4	8460700	8461700	3.5682742651613037
chr4	8460800	8461800	4.263903845333691
chr4	8460900	8461900	5.0968865006502835
chr4	8461000	8462000	4.625936744692025
chr4	8461100	8462100	4.274575176552796
chr4	8461200	8462200	3.77001863084582
chr4	8461300	8462300	3.7443444043230736
chr4	8461400	8462400	3.7780379994057234
chr4	8461500	8462500	3.616265456639735
chr4	8461600	8462600	3.608429772063936
chr4	8461700	8462700	3.136195640070161
chr4	8461800	8462800	3.171850397494033
chr4	8461900	8462900	3.1523477182815958
chr4	8462000	8463000	3.449881173432976
chr4	8462100	8463100	3.486274667945532
chr4	8462200	8463200	3.4304291028328766
chr4	8462300	8463300	2.9027641336596517
chr4	8462400	8463400	3.0435821589296306
chr4	8462500	8463500	2.945406062115381
chr4	8462600	8463600	2.1036386662368574
chr4	8462700	8463700	2.2514963696499657
chr4	8462800	8463800	2.1905580034928605
chr4	8464200	8465200	0.5165579335160457
chr4	8464300	8465300	1.1477853507907374
chr4	8464400	8465400	1.0265854312270677
chr4	8464500	8465500	1.4133639076866238
chr4	8464600	8465600	1.7458829140060852
chr4	8464700	8465700	2.649712633945085
chr4	8464800	8465800	3.0786071850687926
chr4	8464900	8465900	3.2525703140879463
chr4	8465000	8466000	2.753946248177635
chr4	8465100	8466100	3.030293202410709
chr4	8465200	8466200	3.0169593660003766
chr4	8465300	8466300	2.8091284345475884
chr4	8465400	8466400	3.348217970519828
chr4	8465500	8466500	3.3584075911468583
chr4	8478300	8479300	2.8365600272085114
chr4	8478400	8479400	2.788822057799752
chr4	8478500	8479500	3.0724378750886747
chr4	8478600	8479600	3.49803066797622
chr4	8478700	8479700	4.056647885811278
chr4	8478800	8479800	3.9970471864454975
chr4	8478900	8479900	3.7534489007058873
chr4	8479000	8480000	3.2937750421184684
chr4	8479100	8480100	2.5006279361256167
chr4	8479200	8480200	1.6810234676197062
chr4	8479300	8480300	1.6011347169476688
chr4	8479400	8480400	1.6015652507876914
chr4	8479500	8480500	1.9296881035084918
chr4	8479600	8480600	1.5529726469316154
chr4	8479700	8480700	1.470605115802589
chr4	8479800	8480800	1.625528283909429
chr4	8479900	8480900	1.926740228633365
chr4	8480000	8481000	1.8842414931487765
chr4	8480100	8481100	2.2617499932034892
chr4	8480200	8481200	2.9060273072593583
chr4	8480300	8481300	3.3278479978299846
chr4	8480400	8481400	3.9153951840052463
chr4	8480500	8481500	3.5302063256893765
chr4	8480600	8481600	4.133792960578663
chr4	8480700	8481700	3.595945741136927
chr4	8480800	8481800	3.28486710405185
chr4	8480900	8481900	3.3336859062755995
chr4	8481000	8482000	3.219314562894656
chr4	8481100	8482100	3.1010424122228604
chr4	8481200	8482200	2.6180021899022887
chr4	8481300	8482300	2.4398894796045125
chr4	8481400	8482400	2.1520343905972608
chr4	8481500	8482500	2.8725211861154625
chr4	8481600	8482600	2.3822426701303265
chr4	8481700	8482700	2.3245351134274306
chr4	8481800	8482800	1.8782624594350592
chr4	8481900	8482900	1.5911060916414708
chr4	8482000	8483000	2.139423321353399
chr4	8482100	8483100	1.8889007132533824
chr4	8482200	8483200	2.360706143555529
chr4	8482300	8483300	2.2324699262138155
chr4	8482400	8483400	2.4699344246098653
chr4	8482500	8483500	1.1253196045446592
chr4	8482600	8483600	1.2653330887018757
chr4	8482700	8483700	0.7251298839958538
chr4	8482800	8483800	1.4337348815566506
chr4	8482900	8483900	1.8175935628194333
chr4	8483000	8484000	1.5608591432929335
chr4	8483100	8484100	1.8072295123861977
chr4	8483200	8484200	1.6668157609834595
chr4	8483300	8484300	2.0990725447404195
chr4	8483400	8484400	1.8664697682365472
chr4	8483500	8484500	2.761299362488736
chr4	8483600	8484600	2.8982796009222436
chr4	8483700	8484700	3.4873895295756663
chr4	8483800	8484800	3.155628301184024
chr4	8483900	8484900	2.3684099981959
chr4	8484000	8485000	2.2616055318312913
chr4	8484100	8485100	2.149199964389353
chr4	8484200	8485200	2.4370008043004447
chr4	8484300	8485300	1.8381588539058804
chr4	8484400	8485400	1.8276291720896447
chr4	8484500	8485500	1.5632537447409531
chr4	8484600	8485600	1.2664605119612828
chr4	8484700	8485700	1.2728579355004597
chr4	8484800	8485800	2.1357949925530635
chr4	8484900	8485900	2.6847051093606256
chr4	8485000	8486000	2.376396993722717
chr4	8485100	8486100	2.4064173836930465
chr4	8485200	8486200	2.072669352573996
chr4	8485300	8486300	2.7182840080744706
chr4	8485400	8486400	2.604690395554788
chr4	8485500	8486500	3.0355833293295538
chr4	8485600	8486600	3.442237674132905
chr4	8485700	8486700	3.603489762741456
chr4	8485800	8486800	2.9080380220277786
chr4	8485900	8486900	2.861184862559529
chr4	8486000	8487000	3.514933569394394
chr4	8486100	8487100	3.2788279689649635
chr4	8486200	8487200	3.045920183298221
chr4	8486300	8487300	2.827336200442128
chr4	8486400	8487400	2.9267129916097767
chr4	8486500	8487500	2.7456305304049096
chr4	8486600	8487600	2.3618337226377766
chr4	8486700	8487700	2.657436131955063
chr4	8486800	8487800	2.421799919532274
chr4	8486900	8487900	2.079646994551437
chr4	8487000	8488000	2.0579945609250534
chr4	8487100	8488100	1.9078741725848392
chr4	8487200	8488200	2.3123116403162967
chr4	8487300	8488300	2.107753133726805
chr4	8487400	8488400	2.167288102281603
chr4	8487500	8488500	1.4971231630471675
chr4	8487600	8488600	1.3867764290990774
chr4	8487700	8488700	0.9778008049454436
chr4	8487800	8488800	1.083366141807412
chr4	8487900	8488900	1.0983078656678311
chr4	8488000	8489000	0.562466609512465
chr4	8488100	8489100	0.9933699689000206
chr4	8489000	8490000	0.9650368460318871
chr4	8489100	8490100	1.4566330939205805
chr4	8489200	8490200	1.6908149409968751
chr4	8489300	8490300	2.0136388777847385
chr4	8489400	8490400	2.6756497431529334
chr4	8489500	8490500	2.576763873373172
chr4	8489600	8490600	3.635345416509233
chr4	8489700	8490700	3.7812535328631096
chr4	8489800	8490800	3.2329605198757743
chr4	8489900	8490900	2.9518148505443924
chr4	8490000	8491000	3.108731218139543
chr4	8490100	8491100	2.7251056926092674
chr4	8490200	8491200	2.2528971387143515
chr4	8490300	8491300	2.2770828324732983
chr4	8490400	8491400	1.9997159064425176
chr4	8490500	8491500	2.346205806648039
chr4	8490600	8491600	1.3885297318725234
chr4	8490700	8491700	1.9544000099918648
chr4	8490800	8491800	2.3215265041578905
chr4	8490900	8491900	2.244041641768666
chr4	8492000	8493000	0.5242205593706021
chr4	8492100	8493100	0.2435263478664591
chr4	8492200	8493200	0.7651055094832834
chr4	8492300	8493300	0.9478092208508936
chr4	8492400	8493400	0.9462077537513452
chr4	8492500	8493500	0.9180097485754458
chr4	8492600	8493600	1.2092703579655997
chr4	8492700	8493700	1.6263490709845498
chr4	8492800	8493800	2.421637495490124
chr4	8492900	8493900	1.9139139561825904
chr4	8493000	8494000	1.5419202309073452
chr4	8493100	8494100	1.9361428176249107
chr4	8493200	8494200	1.4527681619046389
chr4	8495900	8496900	1.38905533605335
chr4	8496000	8497000	1.8034301781308275
chr4	8496100	8497100	2.4723059003744696
chr4	8496200	8497200	3.0020101769647574
chr4	8496300	8497300	3.1862481632353714
chr4	8496400	8497400	3.2271742620946315
chr4	8496500	8497500	3.5613955104519155
chr4	8496600	8497600	3.907641802291288
chr4	8496700	8497700	3.6781233232624735
chr4	8496800	8497800	3.3444952210806176
chr4	8497300	8498300	-0.2921175943271962
chr4	8497400	8498400	0.1699352113158432
chr4	8497500	8498500	0.9510567774156528
chr4	8497600	8498600	1.6167332740092004
chr4	8497700	8498700	2.3979310407654784
chr4	8497800	8498800	3.117205376465716
chr4	8497900	8498900	3.866489967463241
chr4	8498000	8499000	4.303766944147074
chr4	8498100	8499100	4.914676298795559
chr4	8498200	8499200	5.850949551026694
chr4	8498300	8499300	6.165320635916674
chr4	8498400	8499400	6.1406638787213375
chr4	8498500	8499500	5.871858909537316
chr4	8498600	8499600	5.698804340879255
chr4	8498700	8499700	4.9496141511064415
chr4	8498800	8499800	4.41088255761608
chr4	8498900	8499900	4.049960934931225
chr4	8499000	8500000	3.8000888523914855
chr4	8499100	8500100	3.1763027703533324
chr4	8499200	8500200	3.0607888137151003
chr4	8499300	8500300	3.5496696410892365
chr4	8499400	8500400	3.635006028323077
chr4	8499500	8500500	3.2915186925742126
chr4	8499600	8500600	3.799396888981103
chr4	8499700	8500700	3.7967193846150433
chr4	8499800	8500800	3.7945321787789363
chr4	8499900	8500900	3.367875199125654
chr4	8500000	8501000	3.7457350274877705
chr4	8500100	8501100	4.284020866056356
chr4	8500200	8501200	4.484599117216819
chr4	8500300	8501300	4.320692996360826
chr4	8500400	8501400	4.6538579042188815
chr4	8500500	8501500	5.278471054218622
chr4	8500600	8501600	4.567261223349178
chr4	8500700	8501700	4.551134914894377
chr4	8500800	8501800	4.643112516768254
chr4	8500900	8501900	4.681698247697518
chr4	8501000	8502000	4.375560789713225
chr4	8501100	8502100	3.676185663848793
chr4	8503400	8504400	4.604005004917148
chr4	8503500	8504500	5.0981142221519296
chr4	8503600	8504600	5.724766215365608
chr4	8503700	8504700	5.780997093471304
chr4	8503800	8504800	5.703455379682356
chr4	8503900	8504900	5.831657295941413
chr4	8504000	8505000	5.279311580269509
chr4	8504100	8505100	4.909791560211391
chr4	8504200	8505200	4.029432540618976
chr4	8510600	8511600	2.203216724846304
chr4	8510700	8511700	2.372924943002476
chr4	8510800	8511800	2.6874427088565422
chr4	8510900	8511900	2.4632908426105096
chr4	8511000	8512000	2.474168027903589
chr4	8511100	8512100	2.6330220902268517
chr4	8511200	8512200	3.049478325613203
chr4	8511300	8512300	3.0438931662278237
chr4	8511400	8512400	3.0998795809418063
chr4	8513000	8514000	2.4291212103561137
chr4	8513100	8514100	3.513452091110953
chr4	8513200	8514200	3.5761966989988183
chr4	8514300	8515300	5.398192108094262
chr4	8514400	8515400	5.411514144544023
chr4	8514500	8515500	5.502294500803401
chr4	8514600	8515600	5.341177907161126
chr4	8514700	8515700	5.092957731514859
chr4	8514800	8515800	5.0230558114851895
chr4	8514900	8515900	4.535441900513248
chr4	8515300	8516300	4.171911235390853
chr4	8515400	8516400	4.105847800535427
chr4	8515500	8516500	4.3447757886446805
chr4	8515600	8516600	4.944331887989409
chr4	8515700	8516700	4.630577784425396
chr4	8515800	8516800	4.522581944748682
chr4	8515900	8516900	4.620829591037413
chr4	8516000	8517000	3.8891723286785767
chr4	8516100	8517100	3.642366001849966
chr4	8516200	8517200	3.3066950661021615
chr4	8516300	8517300	1.8086172294707688
chr4	8516400	8517400	1.997852782792914
chr4	8516500	8517500	2.181603945384083
chr4	8516600	8517600	1.5646886225526468
chr4	8516700	8517700	2.293428658867855
chr4	8516800	8517800	2.5782863462382526
chr4	8516900	8517900	3.267734991611216
chr4	8517000	8518000	3.9370095547369837
chr4	8517100	8518100	4.6614864935498135
chr4	8517200	8518200	4.969276559643215
chr4	8517300	8518300	5.516011847865117
chr4	8517400	8518400	5.770180422410487
chr4	8517500	8518500	5.773473738627338
chr4	8517600	8518600	6.207897724336259
chr4	8517700	8518700	5.991512928378646
chr4	8517800	8518800	5.739955829746032
chr4	8517900	8518900	5.079094549775103
chr4	8519000	8520000	4.382744932071009
chr4	8519100	8520100	4.267627932840581
chr4	8519200	8520200	4.0073549626465255
chr4	8519300	8520300	3.2580888569903914
chr4	8519400	8520400	3.2505053327476383
chr4	8519500	8520500	2.929823116757272
chr4	8519600	8520600	2.3233101152553695
chr4	8519700	8520700	2.058960107774072
chr4	8519800	8520800	1.6234974709634282
chr4	8522100	8523100	4.9902796843925685
chr4	8522200	8523200	5.277876812213559
chr4	8522300	8523300	5.36868442088366
chr4	8522400	8523400	5.07758847958416
chr4	8522500	8523500	5.097327109664462
chr4	8522600	8523600	5.401565281350588
chr4	8522700	8523700	5.404956859145408
chr4	8522800	8523800	4.699878781186395
chr4	8522900	8523900	3.178457843165425
chr4	8523000	8524000	2.289266494484472
chr4	8523100	8524100	1.963425685235423
chr4	8523200	8524200	1.4734953649302558
chr4	8523300	8524300	1.7993951055328448
chr4	8523400	8524400	2.22852085012803
chr4	8523500	8524500	2.13351612814
chr4	8523600	8524600	2.1816587809810675
chr4	8524600	8525600	2.9645497128677327
chr4	8524700	8525700	2.905340713291656
chr4	8524800	8525800	3.4979477072316496
chr4	8524900	8525900	4.552947283758876
chr4	8525000	8526000	5.2896416919052385
chr4	8525100	8526100	5.5768799722552265
chr4	8525200	8526200	5.924505979138293
chr4	8525300	8526300	6.452196385723032
chr4	8525400	8526400	5.816282647628106
chr4	8525500	8526500	5.188968122800142
chr4	8525600	8526600	4.9767060291633305
chr4	8525700	8526700	5.019034368026466
chr4	8525800	8526800	4.669876534971344
chr4	8525900	8526900	3.9343590473014016
chr4	8530200	8531200	1.5841596588910367
chr4	8530300	8531300	2.0704471725136897
chr4	8530400	8531400	2.2956305477991803
chr4	8530500	8531500	2.5550014383342416
chr4	8530600	8531600	2.655797375984012
chr4	8530700	8531700	2.7417346426866502
chr4	8530800	8531800	2.237048613190196
chr4	8530900	8531900	2.9711129119110984
chr4	8531000	8532000	3.4770191889639546
chr4	8531100	8532100	3.6630034200832737
chr4	8531200	8532200	3.2571974948500944
chr4	8531300	8532300	2.805562762489944
chr4	8531400	8532400	2.7799359466987363
chr4	8531500	8532500	2.4254133263374387
chr4	8531600	8532600	2.4653240064962545
chr4	8531700	8532700	2.5521040122429883
chr4	8531800	8532800	2.926387778524905
chr4	8531900	8532900	2.613893532354663
chr4	8532000	8533000	2.727656689260922
chr4	8532100	8533100	2.1846449344624017
chr4	8532200	8533200	1.92539833302224
chr4	8532300	8533300	1.8558122797656282
chr4	8532400	8533400	1.4930456998541697
chr4	8532500	8533500	1.7399107189301768
chr4	8532600	8533600	1.8295981562518184
chr4	8532700	8533700	1.8189999935277548
chr4	8536600	8537600	2.1093171732306897
chr4	8536700	8537700	2.1588550899819072
chr4	8536800	8537800	2.37545869737318
chr4	8536900	8537900	2.7930998904327917
chr4	8537000	8538000	2.6283374696090136
chr4	8537100	8538100	3.028880109432925
chr4	8537200	8538200	2.7597490672778737
chr4	8537300	8538300	3.003900552714304
chr4	8537400	8538400	3.0346783459372846
chr4	8537500	8538500	2.9775247191358765
chr4	8537600	8538600	2.644828088499585
chr4	8537700	8538700	2.709055548314708
chr4	8537800	8538800	2.388639779137704
chr4	8537900	8538900	2.0216660629983783
chr4	8538000	8539000	2.0011076987601912
chr4	8538100	8539100	1.4480136184135202
chr4	8540900	8541900	3.8367398943286224
chr4	8541000	8542000	3.7293192427476707
chr4	8541100	8542100	3.914176896915501
chr4	8541200	8542200	4.416530385682674
chr4	8541300	8542300	4.306822083756053
chr4	8541400	8542400	4.343937836442231
chr4	8541500	8542500	4.412553896068245
chr4	8541600	8542600	4.516534049725384
chr4	8541700	8542700	4.15962952027085
chr4	8541800	8542800	3.5293178060050927
chr4	8541900	8542900	2.711589172712919
chr4	8543900	8544900	3.098948627829473
chr4	8544000	8545000	3.2452632703201765
chr4	8544100	8545100	3.3889071117018954
chr4	8544200	8545200	3.681684090286334
chr4	8544300	8545300	3.955837544236352
chr4	8544400	8545400	4.085640926226445
chr4	8544500	8545500	4.029639586621163
chr4	8545500	8546500	1.067444326297442
chr4	8545600	8546600	1.5660872307062068
chr4	8545700	8546700	1.3581325065731078
chr4	8545800	8546800	1.3436934242486316
chr4	8545900	8546900	1.3563705358811098
chr4	8546000	8547000	1.3407278123547959
chr4	8546100	8547100	1.2875948661294827
chr4	8546200	8547200	1.6768688212058498
chr4	8547900	8548900	4.409806143042178
chr4	8548000	8549000	4.7157041575804035
chr4	8548100	8549100	4.9646664483064225
chr4	8548200	8549200	4.905237166643918
chr4	8548300	8549300	4.794193319245446
chr4	8548400	8549400	4.794339374503314
chr4	8548500	8549500	4.453700977173834
chr4	8549200	8550200	4.634199638558999
chr4	8549300	8550300	4.582833915981865
chr4	8549400	8550400	4.4315916689948915
chr4	8549500	8550500	4.3552978820892365
chr4	8549600	8550600	4.735655119357503
chr4	8549700	8550700	4.572393775903664
chr4	8549800	8550800	4.609255597284837
chr4	8549900	8550900	4.497569257413372
chr4	8550000	8551000	3.6545688368328033
chr4	8550300	8551300	3.6456025889548753
chr4	8550400	8551400	3.982989342593727
chr4	8550500	8551500	4.653343776480846
chr4	8550600	8551600	3.8913176964814036
chr4	8550700	8551700	3.670375975818133
chr4	8550800	8551800	3.030050809965798
chr4	8550900	8551900	2.74019395664338
chr4	8551000	8552000	2.418745985279947
chr4	8551100	8552100	2.573461470100924
chr4	8551200	8552200	2.3703494377647405
chr4	8551300	8552300	1.6563419120959026
chr4	8551400	8552400	1.4838328750523966
chr4	8553000	8554000	3.927922683143319
chr4	8553100	8554100	3.7749307109405636
chr4	8553200	8554200	4.339778360614931
chr4	8553300	8554300	4.788840965426076
chr4	8553400	8554400	5.196605906245949
chr4	8553500	8554500	5.513108908896985
chr4	8553600	8554600	5.526063279922846
chr4	8553700	8554700	6.171203291518282
chr4	8553800	8554800	6.709035829705776
chr4	8553900	8554900	9.999968497565016
chr4	8554100	8555100	9.934676520712916
chr4	8554200	8555200	9.38248547712458
chr4	8554300	8555300	8.133892648788589
chr4	8554400	8555400	7.166841800969716
chr4	8555500	8556500	3.3951136799131403
chr4	8555600	8556600	3.6084794963089086
chr4	8555700	8556700	4.191723348164452
chr4	8555800	8556800	4.885101517887349
chr4	8555900	8556900	4.751994577762644
chr4	8556000	8557000	5.031965140406241
chr4	8556100	8557100	5.034043642330408
chr4	8556200	8557200	5.7811579677516045
chr4	8556300	8557300	5.782573274167332
chr4	8556400	8557400	5.320051992676566
chr4	8556500	8557500	5.391071824951843
chr4	8556600	8557600	5.255445117498415
chr4	8556700	8557700	4.923413838524837
chr4	8556800	8557800	4.399722416245677
chr4	8556900	8557900	4.414545716965101
chr4	8557000	8558000	3.8244776269042267
chr4	8557400	8558400	3.741452235023473
chr4	8557500	8558500	4.098991785837602
chr4	8557600	8558600	4.517853166854914
chr4	8557700	8558700	5.136605686436856
chr4	8557800	8558800	5.4551052784300005
chr4	8557900	8558900	5.822244382434808
chr4	8558000	8559000	6.323431302537429
chr4	8558100	8559100	6.827950342355603
chr4	8558200	8559200	6.868064692078401
chr4	8558300	8559300	6.7436274077861205
chr4	8558400	8559400	6.767786515416103
chr4	8558500	8559500	6.794307624479601
chr4	8558600	8559600	6.8339135901503205
chr4	8558700	8559700	6.559689265650794
chr4	8558800	8559800	6.450124710694594
chr4	8558900	8559900	6.125990632714232
chr4	8559000	8560000	5.498554877913804
chr4	8559100	8560100	4.360401110540688
chr4	8559200	8560200	3.96562261514778
chr4	8559300	8560300	3.760984227772485
chr4	8559400	8560400	3.353880679606237
chr4	8559500	8560500	2.7177872744573426
chr4	8559600	8560600	2.1858292661352157
chr4	8559700	8560700	2.063256057337852
chr4	8560400	8561400	0.9925406257034992
chr4	8560500	8561500	0.8568864197739958
chr4	8561600	8562600	0.8554797538404405
chr4	8561700	8562700	0.7381279557953081
chr4	8561800	8562800	0.5382155279011709
chr4	8561900	8562900	0.18897742043753385
chr4	8562000	8563000	0.8226802633759361
chr4	8562100	8563100	0.11653490879607778
chr4	8562200	8563200	0.3959252425468751
chr4	8562300	8563300	-0.03360500865656204
chr4	8562400	8563400	0.6324981141633852
chr4	8562500	8563500	1.2395495557671463
chr4	8562600	8563600	1.5866872873230822
chr4	8562700	8563700	1.6651817038934753
chr4	8562800	8563800	2.344449958137138
chr4	8562900	8563900	2.61769914587329
chr4	8563000	8564000	3.012568600551335
chr4	8563100	8564100	2.970224538961144
chr4	8563200	8564200	2.987754021708384
chr4	8563300	8564300	2.741088370464774
chr4	8563400	8564400	2.5641095252818564
chr4	8563500	8564500	2.5811768179506687
chr4	8563600	8564600	2.187564411829109
chr4	8563700	8564700	1.7116597794757666
chr4	8563800	8564800	1.4036946096273804
chr4	8563900	8564900	0.9799251767378871
chr4	8564000	8565000	0.659188788087677
chr4	8564100	8565100	0.32974589549617644
chr4	8564200	8565200	0.21928986092520306
chr4	8564300	8565300	0.8723686134207189
chr4	8564400	8565400	1.4130453883798662
chr4	8564500	8565500	1.1609436694986393
chr4	8564600	8565600	1.4875352966876183
chr4	8564700	8565700	2.2423200880075456
chr4	8564800	8565800	1.8262398279265053
chr4	8564900	8565900	2.1721108504674653
chr4	8565000	8566000	2.041875807797097
chr4	8565100	8566100	2.2291684290539293
chr4	8565200	8566200	2.140320293680039
chr4	8565300	8566300	1.5733079140003412
chr4	8565400	8566400	1.0860443926506724
chr4	8565500	8566500	1.4623351252457597
chr4	8565600	8566600	0.9656354692616924
chr4	8565700	8566700	0.3305087395695681
chr4	8565800	8566800	1.0635947543290585
chr4	8565900	8566900	1.6379855696413907
chr4	8566000	8567000	2.0460562364743935
chr4	8566100	8567100	2.047049111730895
chr4	8567200	8568200	2.3774270088866682
chr4	8567300	8568300	1.8037852267176464
chr4	8567400	8568400	2.1642088074396666
chr4	8567500	8568500	2.0984036181196184
chr4	8567600	8568600	2.2146041930512848
chr4	8567700	8568700	2.1351114687645643
chr4	8567800	8568800	1.7700110186344808
chr4	8567900	8568900	1.2352624715087894
chr4	8568000	8569000	1.537890937757369
chr4	8568100	8569100	1.1189104420035516
chr4	8568200	8569200	1.3616917270276527
chr4	8568300	8569300	2.28484881189912
chr4	8568400	8569400	1.696817475812346
chr4	8568500	8569500	1.4807887732607332
chr4	8569200	8570200	0.9704492825056852
chr4	8569300	8570300	0.6974745904179079
chr4	8569400	8570400	1.6657685794665456
chr4	8569500	8570500	1.5597576000992954
chr4	8573600	8574600	1.7003263338887515
chr4	8573700	8574700	1.6558462834912058
chr4	8573800	8574800	1.3192774302259376
chr4	8573900	8574900	1.2489450502573851
chr4	8574000	8575000	1.2373901475888915
chr4	8574100	8575100	0.6774026887109001
chr4	8576200	8577200	-0.1998211538755797
chr4	8576300	8577300	-0.10572172212436808
chr4	8576400	8577400	0.01425787488630169
chr4	8576500	8577500	-0.02138656215976557
chr4	8576600	8577600	-0.4417899125364668
chr4	8576700	8577700	-0.4328397405047929
chr4	8576800	8577800	-0.6431271250968219
chr4	8577600	8578600	0.12479543815127428
chr4	8577700	8578700	-0.5834367515615402
chr4	8577800	8578800	-0.4837986704728177
chr4	8577900	8578900	-0.517637592434581
chr4	8578000	8579000	-0.5670900131744554
chr4	8578100	8579100	-0.5377160330538541
chr4	8578200	8579200	-0.6883929360095252
chr4	8588200	8589200	2.393600277824256
chr4	8588300	8589300	2.501079589047216
chr4	8588400	8589400	2.9191457293830774
chr4	8588500	8589500	2.5942297864180417
chr4	8588600	8589600	2.8864847396929667
chr4	8588700	8589700	2.667174672875911
chr4	8588800	8589800	3.145609302037124
chr4	8588900	8589900	2.89594992696404
chr4	8589000	8590000	3.4949195866862097
chr4	8589100	8590100	3.4016170706536752
chr4	8589200	8590200	4.004178276444681
chr4	8589300	8590300	4.504553793361628
chr4	8589400	8590400	3.9546753631365448
chr4	8589500	8590500	4.115637386866287
chr4	8589600	8590600	4.7012512483672
chr4	8589700	8590700	4.954401580063598
chr4	8589800	8590800	4.255172013854848
chr4	8589900	8590900	3.8011680302546926
chr4	8590000	8591000	3.2677979089459526
chr4	8590100	8591100	3.564677720671648
chr4	8590200	8591200	3.004870025715072
chr4	8590300	8591300	2.4858032948713054
chr4	8590400	8591400	2.6006366991236827
chr4	8590500	8591500	2.55120780771638
chr4	8590600	8591600	1.0413186534175076
chr4	8610800	8611800	-3.0604363484310224
chr4	8610900	8611900	-2.5109711604480967
chr4	8611000	8612000	-2.432404259611544
chr4	8611100	8612100	-2.534220963709496
chr4	8611200	8612200	-1.7315115949208997
chr4	8613800	8614800	-0.182115479636142
chr4	8613900	8614900	-0.2311948563978223
chr4	8614000	8615000	-0.38027355179677863
chr4	8614100	8615100	-0.3033160829904627
chr4	8614200	8615200	-0.4344376500649944
chr4	8614300	8615300	-1.2833146752334972
chr4	8614400	8615400	-1.4596667106092542
chr4	8614500	8615500	-1.5370420390927266
chr4	8614600	8615600	-1.1721980967223105
chr4	8614700	8615700	-0.7626749568834332
chr4	8614800	8615800	-1.4412767648173628
chr4	8614900	8615900	-1.4578725995291502
chr4	8617100	8618100	-2.627074398042544
chr4	8617200	8618200	-3.1610001409384383
chr4	8617300	8618300	-3.0537041163656613
chr4	8617400	8618400	-2.9546979968443385
chr4	8617500	8618500	-2.890467098215285
chr4	8617600	8618600	-2.4235279992544903
chr4	8617700	8618700	-2.5008699548719893
chr4	8637000	8638000	-4.166040518121337
chr4	8637100	8638100	-4.504054627765846
chr4	8637200	8638200	-3.5932955488577165
chr4	8637300	8638300	-2.6494081540762053
chr4	8637400	8638400	-2.077951340770725
chr4	8637500	8638500	-2.1581217799381505
chr4	8637600	8638600	-1.3889308504615974
chr4	8637700	8638700	-1.2964296636762656
chr4	8637800	8638800	-0.4206779532429512
chr4	8637900	8638900	-0.16952350575245614
chr4	8638000	8639000	-0.1073925205574664
chr4	8638100	8639100	0.8451800937509566
chr4	8638200	8639200	0.788872118113952
chr4	8638300	8639300	0.6644681108823389
chr4	8638400	8639400	1.0966861411917617
chr4	8638500	8639500	1.837052859223845
chr4	8638600	8639600	1.730228575762038
chr4	8639700	8640700	3.299615026482342
chr4	8639800	8640800	3.352114525294988
chr4	8639900	8640900	3.1773131868731084
chr4	8641900	8642900	2.252091473928314
chr4	8642000	8643000	2.794790705189905
chr4	8642100	8643100	2.432155155633576
chr4	8642200	8643200	2.4107668600274437
chr4	8642300	8643300	2.3251576027324727
chr4	8642400	8643400	2.2796250006608108
chr4	8642500	8643500	2.184698425686312
chr4	8642600	8643600	1.807899001540196
chr4	8647200	8648200	1.340182183683282
chr4	8647300	8648300	2.0581599370162125
chr4	8647400	8648400	2.5045349376869304
chr4	8647500	8648500	2.987565354200977
chr4	8647600	8648600	3.5262917072961577
chr4	8647700	8648700	3.308974685979265
chr4	8647800	8648800	3.1608997751387613
chr4	8647900	8648900	3.130161335369061
chr4	8648000	8649000	2.8969875889088934
chr4	8648100	8649100	2.9477221137251965
chr4	8648200	8649200	3.314048345170878
chr4	8648300	8649300	3.0523824148973824
chr4	8648400	8649400	2.8004248217514998
chr4	8648500	8649500	2.3717514409788194
chr4	8648600	8649600	1.808289844422753
chr4	8648700	8649700	1.8627899475853031
chr4	8649500	8650500	1.8261175784560768
chr4	8649600	8650600	1.9045125045589848
chr4	8649700	8650700	1.8874353721575243
chr4	8649800	8650800	2.0569492362481854
chr4	8649900	8650900	1.6730565181384582
chr4	8650000	8651000	1.5828210552973982
chr4	8650100	8651100	1.6291834860589869
chr4	8650200	8651200	1.2820356348057491
chr4	8650300	8651300	1.1458039767165755
chr4	8650400	8651400	1.4658130649573613
chr4	8650500	8651500	1.8681402360136217
chr4	8650600	8651600	2.358265684790226
chr4	8650700	8651700	2.8012219328694314
chr4	8650800	8651800	2.9383235327527752
chr4	8650900	8651900	3.6714780671332825
chr4	8651000	8652000	3.5325896156805303
chr4	8651100	8652100	3.2328995571980865
chr4	8651200	8652200	3.6619111042789574
chr4	8651300	8652300	4.321728901673707
chr4	8651400	8652400	5.324826419177469
chr4	8651500	8652500	5.192670377881044
chr4	8651600	8652600	5.558893119687289
chr4	8651700	8652700	5.5568538629308915
chr4	8651800	8652800	5.778127943450595
chr4	8651900	8652900	5.231332704589726
chr4	8652000	8653000	5.503293361949704
chr4	8652100	8653100	6.3459514871417495
chr4	8652200	8653200	6.340042962539097
chr4	8652300	8653300	6.1102102322187175
chr4	8652400	8653400	5.378552354860667
chr4	8652500	8653500	5.291103595606078
chr4	8652600	8653600	4.786552938722385
chr4	8652700	8653700	4.3780182711905375
chr4	8652800	8653800	3.791747118303775
chr4	8652900	8653900	4.587848250436054
chr4	8653000	8654000	4.464431820926993
chr4	8653100	8654100	4.0517719650069335
chr4	8653200	8654200	3.599214864601638
chr4	8653300	8654300	3.6752818352174206
chr4	8653400	8654400	3.5699618599548937
chr4	8653500	8654500	3.4663743074739126
chr4	8653600	8654600	3.74220537163064
chr4	8653700	8654700	4.224623664499402
chr4	8653800	8654800	4.811853873112947
chr4	8653900	8654900	3.9683691584066407
chr4	8654000	8655000	3.729284761916852
chr4	8654100	8655100	3.6233422932960377
chr4	8654200	8655200	3.6235789931800166
chr4	8654300	8655300	3.818440192498563
chr4	8654400	8655400	3.788249126772418
chr4	8654500	8655500	3.619846738959336
chr4	8654600	8655600	3.4455041634952788
chr4	8654700	8655700	3.3936392646161986
chr4	8654800	8655800	2.5973648801626648
chr4	8654900	8655900	2.701290986238552
chr4	8655000	8656000	3.102169676390627
chr4	8656100	8657100	2.2975335643923
chr4	8656200	8657200	3.125470809594105
chr4	8656300	8657300	3.3665890596709134
chr4	8656400	8657400	3.5992168248990613
chr4	8656500	8657500	3.7455939448430455
chr4	8656600	8657600	3.944127186602888
chr4	8656700	8657700	4.17922928564154
chr4	8656800	8657800	4.050857279642249
chr4	8656900	8657900	3.69562068564058
chr4	8657000	8658000	3.0239783277624954
chr4	8657100	8658100	2.902141733046764
chr4	8657200	8658200	2.1863303447454934
chr4	8657900	8658900	1.1291204936359478
chr4	8658000	8659000	1.160153912042802
chr4	8658100	8659100	1.0526501051032844
chr4	8658200	8659200	0.7212284330032983
chr4	8658300	8659300	0.8407025157920907
chr4	8658400	8659400	1.247273345497527
chr4	8659700	8660700	1.5524558588911328
chr4	8659800	8660800	0.9867270400335276
chr4	8659900	8660900	0.5876559494001509
chr4	8660000	8661000	0.1877898301531135
chr4	8660100	8661100	1.0835320456255406
chr4	8660200	8661200	1.0186308079810842
chr4	8660300	8661300	0.7396458030105664
chr4	8660400	8661400	0.9338065261366112
chr4	8660500	8661500	0.2391761168225022
chr4	8660600	8661600	-0.02765468032195183
chr4	8660700	8661700	0.04009786712393144
chr4	8660800	8661800	0.4158036157738021
chr4	8660900	8661900	0.5762435652364597
chr4	8661000	8662000	0.28633545605195826
chr4	8661100	8662100	0.4564008193131901
chr4	8661200	8662200	0.06341585751065107
chr4	8662400	8663400	3.072628659162739
chr4	8662500	8663500	4.1234853127522415
chr4	8662600	8663600	3.49675218894015
chr4	8662700	8663700	3.6746488257557965
chr4	8662800	8663800	3.797713375212083
chr4	8662900	8663900	3.5490574191468656
chr4	8663000	8664000	3.1383132404878595
chr4	8663100	8664100	2.9924922440608994
chr4	8663200	8664200	2.99498041058838
chr4	8663300	8664300	3.3748246739651013
chr4	8663400	8664400	3.113182376788592
chr4	8663500	8664500	2.417135273421552
chr4	8663600	8664600	2.8443489764321344
chr4	8663700	8664700	2.9774997127899256
chr4	8663800	8664800	2.9036004342173767
chr4	8663900	8664900	3.3030511197324235
chr4	8664000	8665000	3.341749302050348
chr4	8664100	8665100	3.1660347191414244
chr4	8664200	8665200	2.9016312806187767
chr4	8664300	8665300	2.2094016477134577
chr4	8664400	8665400	2.3600915954425123
chr4	8664500	8665500	2.5338604367051465
chr4	8664600	8665600	2.442728595381206
chr4	8664700	8665700	2.755071803874614
chr4	8664800	8665800	2.9504719380136057
chr4	8664900	8665900	2.58368008996602
chr4	8665000	8666000	2.9073456269771745
chr4	8665100	8666100	3.7699127548940257
chr4	8665200	8666200	3.4531231864803797
chr4	8665300	8666300	3.737230493860205
chr4	8665400	8666400	3.5875651611501578
chr4	8665500	8666500	3.1113358277987464
chr4	8665600	8666600	3.2027627577922058
chr4	8665700	8666700	3.064697632380533
chr4	8665800	8666800	2.5231998010249312
chr4	8665900	8666900	3.2177377394208198
chr4	8666000	8667000	3.485911053048856
chr4	8666100	8667100	2.878648754868081
chr4	8666200	8667200	3.0290156458788147
chr4	8666300	8667300	2.731011653592
chr4	8667200	8668200	0.10585467699680172
chr4	8667300	8668300	-0.10982440448711753
chr4	8667400	8668400	0.2544783276862682
chr4	8667500	8668500	0.41698114173983497
chr4	8667600	8668600	0.4274177008035464
chr4	8667700	8668700	0.34922961326050633
chr4	8669500	8670500	0.5051559359038714
chr4	8669600	8670600	-0.13373385091969572
chr4	8669700	8670700	0.2600060678757615
chr4	8669800	8670800	0.00206412911552544
chr4	8669900	8670900	-0.2090385197654033
chr4	8670000	8671000	-0.35028003213793196
chr4	8670100	8671100	-0.1581735557426939
chr4	8670200	8671200	-0.30154108518428435
chr4	8670300	8671300	-0.8360753767701182
chr4	8670400	8671400	-0.4520106993316282
chr4	8670500	8671500	-0.6501423946017509
chr4	8670600	8671600	0.4051598187090327
chr4	8670700	8671700	0.8111359943472316
chr4	8670800	8671800	1.2215175332150567
chr4	8670900	8671900	1.9989412070766543
chr4	8671000	8672000	1.7389446966635573
chr4	8671100	8672100	2.2452363914834947
chr4	8671200	8672200	2.4832035363683644
chr4	8671300	8672300	2.6064184996705952
chr4	8671400	8672400	2.8358330506487435
chr4	8671500	8672500	2.8268963302477816
chr4	8671600	8672600	2.932041937515058
chr4	8671700	8672700	2.9239520406648585
chr4	8671800	8672800	3.4166406108695315
chr4	8671900	8672900	2.7912883074511488
chr4	8672000	8673000	3.277233942157846
chr4	8672100	8673100	3.0832396525310872
chr4	8672200	8673200	2.9334444613803132
chr4	8672300	8673300	2.6973891149242206
chr4	8672400	8673400	2.3996196078784915
chr4	8672500	8673500	2.4413827945618656
chr4	8672600	8673600	2.0070071726050887
chr4	8673500	8674500	1.6068247052941518
chr4	8673600	8674600	1.5981565913069142
chr4	8673700	8674700	1.548543200609272
chr4	8673800	8674800	2.9540387273988684
chr4	8673900	8674900	2.8910122379272907
chr4	8674000	8675000	2.498818360179718
chr4	8674100	8675100	3.13493990507808
chr4	8674200	8675200	3.093552333520037
chr4	8674300	8675300	3.146543712116811
chr4	8674400	8675400	3.406164894586704
chr4	8674500	8675500	3.0581569364216485
chr4	8674600	8675600	3.123100922975296
chr4	8674700	8675700	2.9846157257617256
chr4	8674800	8675800	2.3137206027881603
chr4	8674900	8675900	1.80973870146176
chr4	8675000	8676000	1.6788708235993355
chr4	8675100	8676100	1.3008668433277697
chr4	8676500	8677500	1.5829820228274198
chr4	8676600	8677600	1.6836905275729457
chr4	8676700	8677700	1.8901145781669064
chr4	8676800	8677800	1.7516454826156338
chr4	8676900	8677900	1.5638619407744088
chr4	8678000	8679000	0.18335130731622845
chr4	8678100	8679100	0.602650472006434
chr4	8678200	8679200	0.21148313692689785
chr4	8678300	8679300	-0.28075114031930914
chr4	8678400	8679400	-0.4155514811121291
chr4	8678500	8679500	0.1742945156312017
chr4	8678600	8679600	0.10358984997900776
chr4	8679200	8680200	1.9780723295171525
chr4	8679300	8680300	2.720272284214685
chr4	8679400	8680400	3.5084979612668037
chr4	8679500	8680500	3.7334425937787183
chr4	8679600	8680600	4.377217697204747
chr4	8679700	8680700	4.309875887786946
chr4	8679800	8680800	4.3800693235098205
chr4	8679900	8680900	3.7687119419752175
chr4	8680000	8681000	3.1688417263542776
chr4	8680100	8681100	3.1621032585494
chr4	8680200	8681200	2.915161867787688
chr4	8681300	8682300	0.3773595598614252
chr4	8681400	8682400	1.157657554027302
chr4	8681500	8682500	0.5658857028662478
chr4	8681600	8682600	0.6898401743758283
chr4	8681700	8682700	0.8386732122935147
chr4	8681800	8682800	0.9956211430830187
chr4	8681900	8682900	1.5115080886393362
chr4	8682000	8683000	2.347410547111446
chr4	8682100	8683100	2.229410635482816
chr4	8682200	8683200	2.7074017280509044
chr4	8682300	8683300	2.8508515977054607
chr4	8682400	8683400	2.585264964322006
chr4	8682500	8683500	2.8198114330654818
chr4	8682600	8683600	2.719376713810714
chr4	8682700	8683700	3.228459724555982
chr4	8682800	8683800	3.5117104271365744
chr4	8682900	8683900	2.9787548795033203
chr4	8683000	8684000	1.8371638392056127
chr4	8683100	8684100	1.7885564454402738
chr4	8683200	8684200	1.0224905050532702
chr4	8683300	8684300	1.122904115669668
chr4	8683400	8684400	0.7981451459820231
chr4	8683500	8684500	0.8773349029772582
chr4	8683600	8684600	0.9383454400851085
chr4	8683700	8684700	0.2083589927176112
chr4	8683800	8684800	-0.08001946286269132
chr4	8683900	8684900	0.9051236631206816
chr4	8684000	8685000	1.805543406736543
chr4	8684100	8685100	2.5023835955621623
chr4	8684200	8685200	3.6836846334553184
chr4	8684300	8685300	3.840554723906175
chr4	8684400	8685400	3.7520730186179527
chr4	8684500	8685500	3.721573011586328
chr4	8684600	8685600	3.4399003950486136
chr4	8684700	8685700	3.843326664793578
chr4	8684800	8685800	3.7333120652039047
chr4	8684900	8685900	2.9738810325953917
chr4	8685000	8686000	2.6587718152890827
chr4	8685100	8686100	2.2550398501926536
chr4	8685200	8686200	1.1382780136531854
chr4	8685300	8686300	0.7998398452350278
chr4	8687300	8688300	2.8513728796020925
chr4	8687400	8688400	2.72985951581072
chr4	8687500	8688500	3.337459774431032
chr4	8687600	8688600	2.9598496056447874
chr4	8687700	8688700	3.992127273144967
chr4	8687800	8688800	4.062113749901703
chr4	8687900	8688900	4.565736000119543
chr4	8688000	8689000	4.414591845912148
chr4	8688100	8689100	4.049624046394759
chr4	8688200	8689200	3.699842813800013
chr4	8688300	8689300	2.6807754524480774
chr4	8688400	8689400	2.3674797428792025
chr4	8691600	8692600	1.619932500931068
chr4	8691700	8692700	2.002907971560925
chr4	8691800	8692800	2.0240770088158264
chr4	8691900	8692900	2.205085557869125
chr4	8692000	8693000	2.2184040267459046
chr4	8692100	8693100	1.7782315726698092
chr4	8692200	8693200	1.98346364889652
chr4	8692300	8693300	1.6614531252116809
chr4	8692400	8693400	1.7692851986793314
chr4	8692500	8693500	1.8393576906759308
chr4	8693500	8694500	1.3933974333505406
chr4	8693600	8694600	2.0513821745013603
chr4	8693700	8694700	2.51930039921586
chr4	8693800	8694800	2.945063396248841
chr4	8693900	8694900	3.1584546260747186
chr4	8694000	8695000	3.458196277458945
chr4	8694100	8695100	4.164476126465215
chr4	8694200	8695200	4.116172030566138
chr4	8694300	8695300	4.285571742729716
chr4	8694400	8695400	3.3557670179117483
chr4	8694500	8695500	3.432887909616647
chr4	8694600	8695600	2.8061433939582927
chr4	8694700	8695700	2.273767840946944
chr4	8694800	8695800	1.6081171877750904
chr4	8696400	8697400	0.5120126835319474
chr4	8697200	8698200	1.9758330486022408
chr4	8697300	8698300	2.021509429895939
chr4	8697400	8698400	1.7532273567847
chr4	8699300	8700300	2.767282335277649
chr4	8699400	8700400	3.356258188383456
chr4	8699500	8700500	3.790842295291319
chr4	8699600	8700600	4.174345646882061
chr4	8699700	8700700	4.140981072888554
chr4	8699800	8700800	4.229519061500215
chr4	8699900	8700900	4.795644051365226
chr4	8700000	8701000	4.308770466013053
chr4	8700100	8701100	4.449524743557425
chr4	8700200	8701200	4.525814615766034
chr4	8700300	8701300	4.963173509560823
chr4	8700400	8701400	4.558208517072896
chr4	8700500	8701500	4.140490610581995
chr4	8700600	8701600	3.544236756006645
chr4	8700700	8701700	3.1726038000784222
chr4	8705900	8706900	1.6370089720065826
chr4	8706000	8707000	1.8625791023508347
chr4	8706100	8707100	1.7828899188254856
chr4	8706200	8707200	1.6758904613020826
chr4	8706300	8707300	1.749492811650012
chr4	8706400	8707400	2.0542437109981946
chr4	8706500	8707500	2.09438666785628
chr4	8706600	8707600	2.2597175929244084
chr4	8707400	8708400	1.8744367962016224
chr4	8707500	8708500	1.5168781722716234
chr4	8707600	8708600	2.253752766591456
chr4	8707700	8708700	2.4609252150484355
chr4	8707800	8708800	3.0941583812724547
chr4	8707900	8708900	3.3891541434855004
chr4	8708000	8709000	2.9414860767899422
chr4	8708100	8709100	3.1591333480840778
chr4	8708200	8709200	3.062216663020348
chr4	8708300	8709300	3.4324405849503425
chr4	8708400	8709400	4.177464873671633
chr4	8708500	8709500	4.296033970493145
chr4	8708600	8709600	3.6468726406639695
chr4	8708700	8709700	3.253266525771433
chr4	8708800	8709800	2.8625152958059825
chr4	8708900	8709900	2.5447452590879083
chr4	8709000	8710000	3.5014200662821415
chr4	8710700	8711700	1.0984335020099862
chr4	8710800	8711800	0.7682276021652192
chr4	8710900	8711900	0.8081646586125324
chr4	8712000	8713000	2.9950499362791883
chr4	8712100	8713100	2.7528421473023905
chr4	8712200	8713200	2.2692752001750334
chr4	8712300	8713300	2.7858274281570297
chr4	8712400	8713400	2.91411245503828
chr4	8712500	8713500	2.9333125628806447
chr4	8712600	8713600	3.1245393287413474
chr4	8712700	8713700	1.0594265527630369
chr4	8712800	8713800	1.1055485056791912
chr4	8713900	8714900	-1.606373835684659
chr4	8714000	8715000	-1.1810062706887143
chr4	8714100	8715100	-0.6698896443082079
chr4	8714200	8715200	0.12256215884664196
chr4	8714300	8715300	0.4332475313124667
chr4	8714400	8715400	0.5246756260420277
chr4	8714500	8715500	0.6989267445139332
chr4	8714600	8715600	0.6113731554121831
chr4	8714700	8715700	0.4882446868066626
chr4	8714800	8715800	0.6879171404887623
chr4	8714900	8715900	2.021664864678445
chr4	8715000	8716000	1.5079586294821867
chr4	8715100	8716100	1.0398860538995638
chr4	8715200	8716200	0.3615366667210666
chr4	8715300	8716300	0.1883955273045235
chr4	8715400	8716400	0.3743449146984244
chr4	8719400	8720400	2.3558493683447117
chr4	8719500	8720500	2.069742663492905
chr4	8719600	8720600	1.937861968975926
chr4	8719700	8720700	1.753643587977585
chr4	8719800	8720800	1.8001357566602496
chr4	8719900	8720900	1.705341830314231
chr4	8720000	8721000	1.6504072438392143
chr4	8720100	8721100	1.3602528124515203
chr4	8720200	8721200	0.5709011029056638
chr4	8720300	8721300	0.13411307391595248
chr4	8720400	8721400	0.1043854421177819
chr4	8721100	8722100	0.03152269544477418
chr4	8721200	8722200	1.0870229257812418
chr4	8721300	8722300	0.9913713449529152
chr4	8721400	8722400	1.1963024358075762
chr4	8721500	8722500	1.3515607723754233
chr4	8721600	8722600	1.2937710367752158
chr4	8721700	8722700	1.5572968205724589
chr4	8721800	8722800	1.5508569494117608
chr4	8721900	8722900	1.2943592015934176
chr4	8722000	8723000	1.2830742882644022
chr4	8722100	8723100	1.6549013460588964
chr4	8722200	8723200	1.2395693654115645
chr4	8722300	8723300	1.282109810459482
chr4	8722400	8723400	1.6146299508451365
chr4	8722500	8723500	1.9649847900505708
chr4	8722600	8723600	2.4988550447409694
chr4	8722700	8723700	2.514225778662696
chr4	8722800	8723800	2.5986052050162387
chr4	8722900	8723900	3.299979815784466
chr4	8723000	8724000	3.6318332872537646
chr4	8723100	8724100	4.994852618535552
chr4	8723200	8724200	4.863554088290896
chr4	8723300	8724300	5.37029081520364
chr4	8723400	8724400	5.457545161327928
chr4	8723500	8724500	5.091089442735816
chr4	8723600	8724600	5.7065180677194265
chr4	8723700	8724700	5.8232599684476085
chr4	8723800	8724800	6.147228030592393
chr4	8723900	8724900	5.471399683999535
chr4	8724000	8725000	5.339362107717993
chr4	8724100	8725100	4.12360210197291
chr4	8724200	8725200	4.277651614963219
chr4	8727300	8728300	3.3759185258916653
chr4	8727400	8728400	3.4814355819125136
chr4	8727500	8728500	4.157183467922645
chr4	8727600	8728600	4.565595886088913
chr4	8727700	8728700	4.629487267914252
chr4	8727800	8728800	4.271234807141105
chr4	8727900	8728900	4.728041986790356
chr4	8728000	8729000	4.758234524323466
chr4	8728100	8729100	4.581326226061772
chr4	8728200	8729200	4.112268736277846
chr4	8728300	8729300	3.6982168701168434
chr4	8728400	8729400	3.3157803656513574
chr4	8728500	8729500	2.5647090252437303
chr4	8730100	8731100	2.5400265996728435
chr4	8730200	8731200	2.866419784350453
chr4	8730300	8731300	3.4344224218305457
chr4	8730400	8731400	3.470340399245826
chr4	8730500	8731500	3.3912355742689035
chr4	8730600	8731600	3.7788153114671217
chr4	8730700	8731700	4.209037607307351
chr4	8730800	8731800	4.489068152107492
chr4	8730900	8731900	4.635690028682153
chr4	8731000	8732000	4.0623698050345824
chr4	8731100	8732100	4.926778173431969
chr4	8731200	8732200	5.071311898711558
chr4	8731300	8732300	4.781866877365639
chr4	8731400	8732400	5.031350579801439
chr4	8731500	8732500	5.444660485531751
chr4	8731600	8732600	4.814215968424262
chr4	8731700	8732700	4.211415382920452
chr4	8731800	8732800	3.7714134875639904
chr4	8731900	8732900	3.830969185284731
chr4	8732000	8733000	4.135903193727337
chr4	8732100	8733100	3.629726569460429
chr4	8732200	8733200	3.551195959230084
chr4	8732300	8733300	3.816215435111415
chr4	8732400	8733400	3.1103726297168386
chr4	8732500	8733500	3.23329815606937
chr4	8732600	8733600	3.7701690586240333
chr4	8732700	8733700	4.040933098730471
chr4	8732800	8733800	3.8930212769413455
chr4	8732900	8733900	3.1646956574981453
chr4	8733000	8734000	2.970352371360511
chr4	8733100	8734100	2.9162144922051803
chr4	8733200	8734200	2.635959498509901
chr4	8733300	8734300	2.0231756181099034
chr4	8733400	8734400	2.8643465693165093
chr4	8733500	8734500	2.682026521946629
chr4	8733600	8734600	2.2576303463549072
chr4	8733700	8734700	1.9469577200224464
chr4	8733800	8734800	2.452923727234286
chr4	8733900	8734900	2.440118035480522
chr4	8734000	8735000	1.9532193191700946
chr4	8734100	8735100	1.9509848406308343
chr4	8734200	8735200	2.259387603104252
chr4	8734300	8735300	2.68645837202348
chr4	8734400	8735400	2.2209025586846454
chr4	8734500	8735500	1.864407053977128
chr4	8734600	8735600	1.9816601475114959
chr4	8734700	8735700	2.172130679721371
chr4	8736400	8737400	3.4317105326626063
chr4	8736500	8737500	3.567352011463768
chr4	8740700	8741700	3.0735223298297503
chr4	8740800	8741800	3.71428322719895
chr4	8740900	8741900	3.8545949001664734
chr4	8742200	8743200	1.81674579293343
chr4	8742300	8743300	1.6292429005132052
chr4	8742400	8743400	1.8039352181798816
chr4	8742500	8743500	2.1672067499446865
chr4	8742600	8743600	2.3123492757771658
chr4	8742700	8743700	2.0431537331483383
chr4	8742800	8743800	1.4370092017800713
chr4	8742900	8743900	1.1220501359184214
chr4	8743000	8744000	1.3724662774176102
chr4	8743100	8744100	1.1569469669500758
chr4	8743200	8744200	1.948989513064554
chr4	8743300	8744300	1.6766982466222302
chr4	8749400	8750400	3.2346031607293586
chr4	8749500	8750500	3.838454748394204
chr4	8749600	8750600	4.1877194643117015
chr4	8750400	8751400	2.787424278379908
chr4	8750500	8751500	1.9449095476338831
chr4	8750600	8751600	1.3156600247981536
chr4	8750700	8751700	1.6639384760410385
chr4	8750800	8751800	1.5237481268474198
chr4	8752600	8753600	1.7123927838419233
chr4	8752700	8753700	1.7413419607027647
chr4	8752800	8753800	1.7813583646141082
chr4	8752900	8753900	1.8224039140624864
chr4	8753000	8754000	1.849141461147546
chr4	8753100	8754100	1.991054421603884
chr4	8753200	8754200	1.903886225770332
chr4	8754600	8755600	2.4456737268926814
chr4	8754700	8755700	2.7321420918445956
chr4	8754800	8755800	2.5613621576776224
chr4	8754900	8755900	2.709583790419915
chr4	8755000	8756000	2.65825438898086
chr4	8755100	8756100	2.6518088178873844
chr4	8755200	8756200	3.00533032296918
chr4	8757000	8758000	2.857257047672898
chr4	8757100	8758100	2.528669945000216
chr4	8757200	8758200	3.3146128234728938
chr4	8757300	8758300	3.703045412969864
chr4	8757400	8758400	3.796517426536468
chr4	8757500	8758500	3.6727685207067946
chr4	8757600	8758600	3.990910983005092
chr4	8757700	8758700	3.718688762962457
chr4	8757800	8758800	4.055155231059591
chr4	8769700	8770700	4.528598784877533
chr4	8769800	8770800	4.880850818548396
chr4	8769900	8770900	4.752003496879016
chr4	8771600	8772600	3.30412985462012
chr4	8771700	8772700	3.377624537727352
chr4	8771800	8772800	3.7293687989183466
chr4	8771900	8772900	3.7626738896776346
chr4	8772000	8773000	3.52504815553285
chr4	8772100	8773100	3.512950854854349
chr4	8772200	8773200	3.6329299605367273
chr4	8772300	8773300	3.8164144341674704
chr4	8772400	8773400	4.15449894027286
chr4	8772500	8773500	3.4342371557805578
chr4	8772600	8773600	2.8788675628098197
chr4	8773500	8774500	2.2999948901376404
chr4	8773600	8774600	2.865895758340585
chr4	8773700	8774700	4.049998618806649
chr4	8773800	8774800	4.517277832183553
chr4	8773900	8774900	3.995374573177117
chr4	8774000	8775000	3.485968716993242
chr4	8774100	8775100	3.1564172998675875
chr4	8774200	8775200	3.7857995245610256
chr4	8774300	8775300	4.151021347380059
chr4	8774400	8775400	4.372978757499244
chr4	8775700	8776700	3.2236003199169216
chr4	8775800	8776800	3.1484950370979066
chr4	8778100	8779100	4.704014433601942
chr4	8778200	8779200	4.935439174705171
chr4	8778300	8779300	4.8890033231046885
chr4	8778400	8779400	4.889855823285346
chr4	8778500	8779500	4.955706552392369
chr4	8778600	8779600	5.029646096464512
chr4	8778700	8779700	5.1090529556615785
chr4	8782500	8783500	2.596551516003542
chr4	8782600	8783600	3.0934707930815
chr4	8782700	8783700	3.9284693924976133
chr4	8782800	8783800	4.2404655492498495
chr4	8782900	8783900	4.438858242463296
chr4	8783000	8784000	4.504937235792784
chr4	8783100	8784100	4.368263972107564
chr4	8783200	8784200	3.9966496724094682
chr4	8783300	8784300	3.2577391172161927
chr4	8783400	8784400	3.131057146938028
chr4	8784100	8785100	4.6053366109807525
chr4	8784200	8785200	4.6801584506437495
chr4	8784300	8785300	4.579095844112823
chr4	8784400	8785400	4.438235323264469
chr4	8784500	8785500	4.693495796390993
chr4	8784600	8785600	5.1473493668459085
chr4	8784700	8785700	5.059353857807544
chr4	8784800	8785800	5.282431681066276
chr4	8784900	8785900	4.296010832307147
chr4	8785000	8786000	4.089473804053672
chr4	8785100	8786100	3.1183190397964817
chr4	8785200	8786200	3.168647278595909
chr4	8785300	8786300	3.2090681125670435
chr4	8786900	8787900	2.594270141053184
chr4	8787000	8788000	2.996148452982611
chr4	8787100	8788100	3.3362720410607127
chr4	8787200	8788200	3.1246831192416162
chr4	8787300	8788300	3.0182943526081227
chr4	8787400	8788400	3.2150444357402903
chr4	8787500	8788500	2.89893144523685
chr4	8787600	8788600	2.3426716463325143
chr4	8787700	8788700	2.050216348750084
chr4	8795800	8796800	2.317492774152194
chr4	8795900	8796900	3.5318444131913065
chr4	8796000	8797000	3.536366500436314
chr4	8796100	8797100	3.430496773009169
chr4	8796200	8797200	3.406161520676652
chr4	8796300	8797300	3.195067291418192
chr4	8796400	8797400	2.8746030186791236
chr4	8796500	8797500	3.13177776404632
chr4	8818400	8819400	3.7431625410824787
chr4	8818500	8819500	3.990788601307178
chr4	8818600	8819600	4.053167395832934
chr4	8818700	8819700	4.009980201676388
chr4	8818800	8819800	4.2656778033632605
chr4	8818900	8819900	4.35946990988736
chr4	8819000	8820000	5.04969948695953
chr4	8819100	8820100	5.265122153474581
chr4	8819200	8820200	4.601278332571527
chr4	8819300	8820300	5.112969411752013
chr4	8819400	8820400	4.993043656379234
chr4	8819500	8820500	4.8923025437559815
chr4	8820800	8821800	4.159333604025351
chr4	8820900	8821900	4.271934723648573
chr4	8821000	8822000	4.363968316023732
chr4	8821100	8822100	4.217073954023005
chr4	8821200	8822200	3.8424254659417163
chr4	8821300	8822300	3.5731004377662066
chr4	8821400	8822400	3.326217464568705
chr4	8821500	8822500	2.833796634699141
chr4	8823600	8824600	2.534864697998894
chr4	8823700	8824700	2.3468800193949666
chr4	8823800	8824800	2.5679615637564064
chr4	8823900	8824900	1.7022008149611512
chr4	8824000	8825000	1.2112030716027697
chr4	8824100	8825100	0.8818190417674695
chr4	8824200	8825200	0.15823262109864564
chr4	8824300	8825300	0.21192969125983546
chr4	8824400	8825400	0.4681933293357125
chr4	8824500	8825500	1.026217216755426
chr4	8824600	8825600	0.4888916250110175
chr4	8824700	8825700	0.350806294347755
chr4	8824800	8825800	-0.04087929995347248
chr4	8824900	8825900	0.4946450491615252
chr4	8825000	8826000	0.8790800280129081
chr4	8825100	8826100	0.9800698323958548
chr4	8825200	8826200	0.9844555301725936
chr4	8826000	8827000	2.4163755788110612
chr4	8826100	8827100	2.191962771135586
chr4	8826200	8827200	2.2864383071052234
chr4	8826300	8827300	2.3399669496375246
chr4	8826400	8827400	2.4676628207079694
chr4	8826500	8827500	1.549713566817173
chr4	8827100	8828100	0.31039385232092376
chr4	8827200	8828200	0.7802101471307314
chr4	8827300	8828300	1.003473660355407
chr4	8827400	8828400	1.1362943002928612
chr4	8827500	8828500	1.680463087041427
chr4	8827600	8828600	1.9872113701455056
chr4	8827700	8828700	2.46273911812094
chr4	8827800	8828800	2.9821086529763314
chr4	8827900	8828900	2.9252917030443046
chr4	8828000	8829000	2.8573744987133165
chr4	8828100	8829100	3.6589951746742924
chr4	8828200	8829200	3.695936483807409
chr4	8828300	8829300	3.9866583567869496
chr4	8828400	8829400	4.402886030159146
chr4	8828500	8829500	4.097578827529566
chr4	8828600	8829600	4.333450490484187
chr4	8828700	8829700	4.485665587100316
chr4	8828800	8829800	4.4368716296193424
chr4	8828900	8829900	4.9597489572717315
chr4	8829000	8830000	4.749013619843483
chr4	8829100	8830100	4.808105566297312
chr4	8829200	8830200	5.284094576247681
chr4	8829300	8830300	5.628107954151076
chr4	8829400	8830400	5.205987160186267
chr4	8829500	8830500	5.56282887714329
chr4	8829600	8830600	5.536509106448011
chr4	8829700	8830700	5.162108613649288
chr4	8829800	8830800	5.311340603396904
chr4	8829900	8830900	5.8068132187450345
chr4	8830000	8831000	5.909514458705165
chr4	8830100	8831100	5.44912789592314
chr4	8830200	8831200	4.790866197342356
chr4	8830300	8831300	3.9765143293904575
chr4	8830400	8831400	4.105698758675263
chr4	8830500	8831500	3.625934364709493
chr4	8830600	8831600	3.2409432210201685
chr4	8830700	8831700	3.0430363794878037
chr4	8831900	8832900	4.162303467642902
chr4	8832000	8833000	4.031951812854657
chr4	8832100	8833100	4.567604351853926
chr4	8832200	8833200	4.988407767559816
chr4	8832300	8833300	4.739177300969735
chr4	8832400	8833400	4.866120215611941
chr4	8832500	8833500	5.3865307954787305
chr4	8832600	8833600	5.304001976026553
chr4	8832700	8833700	5.287964483678072
chr4	8832800	8833800	5.773915254741506
chr4	8832900	8833900	5.406582072294
chr4	8833000	8834000	5.861224965473083
chr4	8833100	8834100	6.025738474744595
chr4	8833200	8834200	6.3218444638335445
chr4	8833300	8834300	6.357391053734322
chr4	8833400	8834400	6.5883841838188815
chr4	8833500	8834500	6.137203871278354
chr4	8833600	8834600	6.209399870492192
chr4	8833700	8834700	5.894733213562772
chr4	8833800	8834800	5.645579575737821
chr4	8833900	8834900	5.626200360242407
chr4	8834000	8835000	5.893634201499787
chr4	8834100	8835100	6.123499452580384
chr4	8834200	8835200	5.970710266148957
chr4	8834300	8835300	6.657750837511427
chr4	8834400	8835400	6.267846458951879
chr4	8834500	8835500	6.1210609763746575
chr4	8834600	8835600	5.850113456120074
chr4	8834700	8835700	5.576265777019984
chr4	8834800	8835800	5.495154795871242
chr4	8834900	8835900	5.2065717567666105
chr4	8835800	8836800	4.721136380091748
chr4	8835900	8836900	4.969138043923636
chr4	8836000	8837000	5.932059702178533
chr4	8836100	8837100	6.479555046135433
chr4	8836200	8837200	6.781814620622275
chr4	8836300	8837300	6.8716503326078175
chr4	8836400	8837400	6.919208475139276
chr4	8836500	8837500	6.520448627722797
chr4	8836600	8837600	6.280449709964907
chr4	8836700	8837700	5.648916447086183
chr4	8836800	8837800	4.713915817745517
chr4	8836900	8837900	4.2919407339083735
chr4	8838200	8839200	4.56942442341667
chr4	8838300	8839300	5.204163312080996
chr4	8838400	8839400	5.920535628117473
chr4	8838500	8839500	5.963195564821638
chr4	8838600	8839600	6.128923582322936
chr4	8838700	8839700	5.864051872393812
chr4	8838800	8839800	5.482624042505308
chr4	8838900	8839900	4.849928481132811
chr4	8841200	8842200	4.660374569258928
chr4	8843600	8844600	3.860638627155717
chr4	8843700	8844700	3.853264990268792
chr4	8843800	8844800	4.0695415166076545
chr4	8843900	8844900	4.452408223221822
chr4	8844000	8845000	4.46325392384818
chr4	8844100	8845100	4.5705252784602495
chr4	8844200	8845200	5.082321144362279
chr4	8844300	8845300	5.211708295113883
chr4	8844400	8845400	5.462916647027595
chr4	8844500	8845500	4.733076944409036
chr4	8844600	8845600	3.815635069453832
chr4	8844700	8845700	3.5797607876959336
chr4	8844800	8845800	4.170141711989412
chr4	8844900	8845900	3.81927524282152
chr4	8845000	8846000	4.292798074190516
chr4	8845100	8846100	4.0297419321075605
chr4	8845200	8846200	3.496280568831677
chr4	8845300	8846300	3.505206695418753
chr4	8845400	8846400	3.4191944143612947
chr4	8845500	8846500	3.2875868608847263
chr4	8845600	8846600	3.3208286619152254
chr4	8846100	8847100	4.431937281257774
chr4	8846200	8847200	4.2727320966377995
chr4	8846300	8847300	4.460562313400089
chr4	8846400	8847400	4.421265122761741
chr4	8846500	8847500	5.019994264658902
chr4	8846600	8847600	5.614553677908571
chr4	8846700	8847700	6.364260563241554
chr4	8846800	8847800	5.801232682886485
chr4	8846900	8847900	5.677409291678981
chr4	8847000	8848000	5.958956115618202
chr4	8847100	8848100	5.5559905296957455
chr4	8847200	8848200	5.663876157601893
chr4	8847300	8848300	5.81402924735494
chr4	8847400	8848400	6.083051735127668
chr4	8847500	8848500	5.446854423296096
chr4	8847600	8848600	4.694680060692614
chr4	8847700	8848700	4.069440089452327
chr4	8847800	8848800	4.328607673636254
chr4	8847900	8848900	4.655096374482307
chr4	8848000	8849000	4.1445721299954466
chr4	8848100	8849100	4.442991514479078
chr4	8848200	8849200	4.438254117186936
chr4	8848300	8849300	4.522662554691559
chr4	8848400	8849400	4.391970523991182
chr4	8848500	8849500	4.7496004026770535
chr4	8848600	8849600	5.508073467757788
chr4	8848700	8849700	6.2871614685885895
chr4	8848800	8849800	6.132379589020032
chr4	8848900	8849900	6.3078930625428695
chr4	8849000	8850000	6.633855676305778
chr4	8849100	8850100	6.310425450507584
chr4	8849200	8850200	6.248956979366733
chr4	8849300	8850300	5.778771504888179
chr4	8849400	8850400	5.876292977348567
chr4	8849500	8850500	5.572839051027137
chr4	8849600	8850600	4.934681090576826
chr4	8852100	8853100	4.079115754021583
chr4	8852200	8853200	4.4234179609859465
chr4	8852300	8853300	4.414364410496965
chr4	8852400	8853400	4.607036135841634
chr4	8852500	8853500	4.729234840524751
chr4	8852600	8853600	4.6624531152949205
chr4	8852700	8853700	5.008312189967104
chr4	8852800	8853800	5.232073659945084
chr4	8852900	8853900	5.004067215735403
chr4	8853000	8854000	4.708289931229698
chr4	8853100	8854100	4.385939200613042
chr4	8853200	8854200	4.3355881140420225
chr4	8853300	8854300	4.27128435720955
chr4	8853400	8854400	3.892072816315212
chr4	8853500	8854500	3.648603421395445
chr4	8855700	8856700	0.997268934234242
chr4	8855800	8856800	1.2661687364232348
chr4	8855900	8856900	1.839761957522238
chr4	8856000	8857000	2.425752014804986
chr4	8856100	8857100	2.7234587127805967
chr4	8856200	8857200	2.3590149163661542
chr4	8856300	8857300	2.822348763188596
chr4	8856400	8857400	3.2618535941074644
chr4	8856500	8857500	4.024767640681247
chr4	8856600	8857600	3.969787315116514
chr4	8856700	8857700	4.441423527855221
chr4	8856800	8857800	3.832542958142245
chr4	8867700	8868700	4.992127560193682
chr4	8867800	8868800	5.024102726012517
chr4	8867900	8868900	5.125265704633444
chr4	8868000	8869000	4.619233017721
chr4	8868100	8869100	3.2823928570376033
chr4	8869400	8870400	3.1445142110507995
chr4	8869500	8870500	3.771314770289708
chr4	8869600	8870600	4.685870890283876
chr4	8869700	8870700	4.760369956551128
chr4	8869800	8870800	4.725242757652857
chr4	8869900	8870900	4.585167807407228
chr4	8870000	8871000	4.409034474832585
chr4	8870100	8871100	4.4541552672727045
chr4	8870200	8871200	4.222089969665636
chr4	8870300	8871300	4.370490670508704
chr4	8871000	8872000	4.846337107134267
chr4	8871100	8872100	5.013220410365834
chr4	8871200	8872200	5.065021382939528
chr4	8871300	8872300	4.939361800365268
chr4	8871400	8872400	4.551319736421621
chr4	8875100	8876100	3.911287597503177
chr4	8875200	8876200	3.7627522466789127
chr4	8875300	8876300	4.939856884110276
chr4	8875400	8876400	5.028351223107832
chr4	8875500	8876500	5.469420909641486
chr4	8875600	8876600	5.941242001101285
chr4	8875700	8876700	6.503716287466529
chr4	8875800	8876800	6.5864209597877785
chr4	8875900	8876900	6.4451235165869045
chr4	8876000	8877000	6.366173893065485
chr4	8876100	8877100	6.4868030207959535
chr4	8876200	8877200	6.450045218984827
chr4	8876300	8877300	6.263983356501447
chr4	8876400	8877400	6.3502458836232085
chr4	8876500	8877500	6.3770600918438705
chr4	8876600	8877600	6.117311909904887
chr4	8876700	8877700	5.174393064234222
chr4	8876800	8877800	4.4401971620348055
chr4	8877700	8878700	3.9012792264618015
chr4	8877800	8878800	4.660603328484339
chr4	8877900	8878900	4.954796514004332
chr4	8878000	8879000	5.363458763202037
chr4	8878100	8879100	5.883051786284586
chr4	8878200	8879200	6.209929497135093
chr4	8879300	8880300	4.197097891390973
chr4	8879400	8880400	4.082777057313684
chr4	8879500	8880500	4.185462676467807
chr4	8879600	8880600	3.906946685414717
chr4	8879700	8880700	3.6285646887886713
chr4	8879800	8880800	3.288642673668788
chr4	8879900	8880900	2.8326009049778555
chr4	8880000	8881000	3.1144050505067558
chr4	8880100	8881100	3.846246620535958
chr4	8880200	8881200	4.3544254995664975
chr4	8880300	8881300	4.976017016081572
chr4	8880400	8881400	5.3768037375002455
chr4	8880500	8881500	6.235134908851048
chr4	8880600	8881600	7.158942489678843
chr4	8880700	8881700	6.866876746290293
chr4	8880800	8881800	6.963144715694146
chr4	8880900	8881900	7.8268249068631555
chr4	8881000	8882000	8.191690617219985
chr4	8881100	8882100	7.664601303454459
chr4	8881200	8882200	7.3664415286342075
chr4	8881300	8882300	7.096077725467918
chr4	8881400	8882400	7.476406791262587
chr4	8881500	8882500	7.0735080690967225
chr4	8881600	8882600	7.0380457662569205
chr4	8881700	8882700	7.527111057205802
chr4	8881800	8882800	7.559411021850654
chr4	8881900	8882900	6.7884521201816606
chr4	8882000	8883000	6.2489963428117274
chr4	8882100	8883100	6.122961657437812
chr4	8883100	8884100	5.4896302404573465
chr4	8883200	8884200	5.625335410002319
chr4	8883300	8884300	5.430199373721014
chr4	8883400	8884400	5.294310607382153
chr4	8883500	8884500	4.82261380257926
chr4	8883600	8884600	4.439256646250217
chr4	8883700	8884700	4.2267843045191285
chr4	8883800	8884800	3.991385083201442
chr4	8883900	8884900	4.387544852301232
chr4	8884000	8885000	4.698050591475037
chr4	8884100	8885100	4.787564181048508
chr4	8884200	8885200	4.572972129878561
chr4	8884300	8885300	4.330085282416094
chr4	8884400	8885400	4.094958107615761
chr4	8884500	8885500	3.961270251247442
chr4	8884600	8885600	3.865838278939192
chr4	8884700	8885700	3.9800596867363938
chr4	8884800	8885800	3.3708607510504103
chr4	8884900	8885900	3.544347365780101
chr4	8885000	8886000	3.0254438608138896
chr4	8885100	8886100	2.631843578366908
chr4	8885200	8886200	3.196522510461344
chr4	8885300	8886300	3.209711295989489
chr4	8885400	8886400	3.17840083489567
chr4	8885500	8886500	3.019051734067148
chr4	8885600	8886600	3.11040585991768
chr4	8885700	8886700	3.013183425456724
chr4	8885800	8886800	3.0488811570160563
chr4	8888400	8889400	4.019976724391952
chr4	8888500	8889500	4.060104901263509
chr4	8888600	8889600	4.1343211669837165
chr4	8888700	8889700	4.382162687062789
chr4	8888800	8889800	4.904925026460454
chr4	8888900	8889900	4.56766639375716
chr4	8889000	8890000	4.792973515995574
chr4	8889100	8890100	4.185434985736859
chr4	8889200	8890200	4.72836365164182
chr4	8889300	8890300	5.262421414189657
chr4	8889400	8890400	5.452040159326178
chr4	8889500	8890500	5.676543832686839
chr4	8889600	8890600	6.263742875667133
chr4	8889700	8890700	6.669766636442418
chr4	8889800	8890800	6.2838702727670395
chr4	8889900	8890900	6.970936435461797
chr4	8890000	8891000	7.193391240877075
chr4	8890100	8891100	7.207618885525773
chr4	8890200	8891200	6.891061041757915
chr4	8890300	8891300	6.094190351756108
chr4	8890400	8891400	5.864709245102992
chr4	8890500	8891500	5.6675378676142225
chr4	8890600	8891600	4.660186495830952
chr4	8890700	8891700	4.636477756156883
chr4	8890800	8891800	4.848115639554384
chr4	8892600	8893600	6.279511732738434
chr4	8892700	8893700	6.154810299285653
chr4	8892800	8893800	6.160921990774733
chr4	8895700	8896700	3.550505409936973
chr4	8895800	8896800	3.614826053591991
chr4	8895900	8896900	3.7323569598542794
chr4	8896000	8897000	3.135232911541131
chr4	8896100	8897100	2.6707877143313845
chr4	8896200	8897200	3.1693241713971716
chr4	8896300	8897300	2.8346619254715653
chr4	8896400	8897400	1.499668536999924
chr4	8896500	8897500	1.4415587770189466
chr4	8896600	8897600	1.0658371649602216
chr4	8896700	8897700	0.8299658974707335
chr4	8896800	8897800	0.8312622625541591
chr4	8896900	8897900	0.9125825861491528
chr4	8897000	8898000	1.9793120135568896
chr4	8897100	8898100	2.7639887475814
chr4	8897200	8898200	2.061087507997585
chr4	8897300	8898300	2.0113571751172903
chr4	8897400	8898400	2.2843733021080324
chr4	8897500	8898500	2.578367391860433
chr4	8897600	8898600	3.0672898478804607
chr4	8897700	8898700	3.2963431182448706
chr4	8897800	8898800	3.35095980556484
chr4	8897900	8898900	3.2505694255840285
chr4	8898000	8899000	2.928454892641475
chr4	8898100	8899100	2.6206831700021542
chr4	8898200	8899200	2.6447639663295743
chr4	8898300	8899300	2.8945357286449465
chr4	8898400	8899400	3.332488651354349
chr4	8898500	8899500	3.411412539240765
chr4	8898600	8899600	3.177636143963934
chr4	8898700	8899700	2.945446456971891
chr4	8898800	8899800	2.9251885360984176
chr4	8898900	8899900	2.8575612236100074
chr4	8899000	8900000	2.7342720648826893
chr4	8899100	8900100	2.608842281149069
chr4	8899200	8900200	2.3073432778191583
chr4	8899300	8900300	1.9714683428562816
chr4	8899400	8900400	2.3354636176564894
chr4	8899500	8900500	1.991407863557767
chr4	8899600	8900600	1.7198719877392878
chr4	8899700	8900700	1.5815872839588057
chr4	8899800	8900800	1.4695106579095814
chr4	8899900	8900900	0.7399335290833717
chr4	8900000	8901000	1.3343278777223007
chr4	8900100	8901100	2.034490486906179
chr4	8900200	8901200	2.3027462245493253
chr4	8900300	8901300	2.71703238703678
chr4	8900400	8901400	2.57956185896315
chr4	8900500	8901500	2.6591823944678987
chr4	8900600	8901600	2.7125346011786657
chr4	8900700	8901700	2.852014063617826
chr4	8900800	8901800	2.9743743202192583
chr4	8900900	8901900	3.1970400858244856
chr4	8901000	8902000	3.0246818827554605
chr4	8901100	8902100	2.783153485886695
chr4	8901200	8902200	2.2973542990704683
chr4	8901300	8902300	2.368330822639372
chr4	8901400	8902400	2.146074712410481
chr4	8901500	8902500	1.9032754197499315
chr4	8901600	8902600	1.2862602903579947
chr4	8901700	8902700	0.15186853008528695
chr4	8901800	8902800	-0.2496746654044323
chr4	8901900	8902900	0.3654280114227551
chr4	8902000	8903000	0.1709076887986123
chr4	8902100	8903100	-0.3486147241035793
chr4	8902200	8903200	0.4798650636865447
chr4	8902300	8903300	0.5464088126040036
chr4	8902400	8903400	-0.08756604704541633
chr4	8902500	8903500	-0.3600371890771747
chr4	8902600	8903600	0.08836204067613034
chr4	8902700	8903700	1.2304165982144486
chr4	8902800	8903800	1.9826295804766831
chr4	8902900	8903900	1.4394910638319485
chr4	8903000	8904000	1.746936122327356
chr4	8903100	8904100	2.722445502198794
chr4	8903200	8904200	2.370425805877791
chr4	8903300	8904300	2.237647359528065
chr4	8903400	8904400	2.2027360051468143
chr4	8903500	8904500	2.7077624970590635
chr4	8903600	8904600	2.7299096239811447
chr4	8903700	8904700	2.028362877777163
chr4	8903800	8904800	1.2000249568521446
chr4	8903900	8904900	1.8170532646564823
chr4	8904000	8905000	1.7528281011764852
chr4	8904100	8905100	0.6897114636729667
chr4	8904200	8905200	0.9888847147983876
chr4	8904300	8905300	1.0196090440349406
chr4	8904400	8905400	1.3661335459699668
chr4	8904500	8905500	1.960881579604639
chr4	8904600	8905600	1.9061416824920416
chr4	8904700	8905700	2.788935992425724
chr4	8904800	8905800	2.9118328814276238
chr4	8904900	8905900	3.123690356031596
chr4	8905000	8906000	3.074666665362063
chr4	8905100	8906100	3.90926799246651
chr4	8905200	8906200	3.5903574430611984
chr4	8905300	8906300	3.5759371552401937
chr4	8905400	8906400	3.843872613730455
chr4	8905500	8906500	3.605113163391121
chr4	8905600	8906600	3.6605473511692166
chr4	8905700	8906700	2.912380353811555
chr4	8905800	8906800	3.2469756391837747
chr4	8905900	8906900	2.539311545814752
chr4	8906000	8907000	2.2855403207166654
chr4	8906100	8907100	1.476582487877239
chr4	8906200	8907200	1.63787089936133
chr4	8906300	8907300	1.7810644697475608
chr4	8906400	8907400	1.8459214658906125
chr4	8906500	8907500	1.4718463990542816
chr4	8906600	8907600	1.4654791154348086
chr4	8906700	8907700	1.553895304633232
chr4	8906800	8907800	1.4985011987944152
chr4	8906900	8907900	1.7239695828309438
chr4	8907000	8908000	1.618264939083214
chr4	8910600	8911600	1.1942366023074222
chr4	8910700	8911700	1.131792784322709
chr4	8910800	8911800	1.2605619719371421
chr4	8910900	8911900	1.5974381112533902
chr4	8911000	8912000	1.5328876484112042
chr4	8911100	8912100	1.6025138945639523
chr4	8911200	8912200	0.8431607389334396
chr4	8914100	8915100	3.0334979447607964
chr4	8914200	8915200	2.6144263582793297
chr4	8914300	8915300	2.8973020659031032
chr4	8914400	8915400	2.5838147357178207
chr4	8914500	8915500	2.72934382221452
chr4	8914600	8915600	2.5386131036700097
chr4	8914700	8915700	2.3210635679803437
chr4	8914800	8915800	1.9882716371768552
chr4	8914900	8915900	1.6015658071859868
chr4	8915600	8916600	-0.10687431737711472
chr4	8915700	8916700	0.1346921348845524
chr4	8915800	8916800	0.6760021167046031
chr4	8915900	8916900	0.9393894585902716
chr4	8916000	8917000	0.7934947060906122
chr4	8916100	8917100	0.5461822215369776
chr4	8916200	8917200	0.14714724093099132
chr4	8916300	8917300	0.5266246668471579
chr4	8916400	8917400	0.8315225570854775
chr4	8916500	8917500	0.958627983960492
chr4	8916600	8917600	1.3572116838943766
chr4	8916700	8917700	0.9218264833007142
chr4	8916800	8917800	0.2539036883670189
chr4	8916900	8917900	-0.9933857806679259
chr4	8919300	8920300	0.4822762766068746
chr4	8919400	8920400	0.5735717918622942
chr4	8919500	8920500	1.2366986248893708
chr4	8919600	8920600	2.1507079080679845
chr4	8919700	8920700	1.8190322131385148
chr4	8919800	8920800	2.1026789292855983
chr4	8919900	8920900	2.4761474770304885
chr4	8920000	8921000	2.3698622719877185
chr4	8920100	8921100	2.5475374620617126
chr4	8920200	8921200	2.8870743612286875
chr4	8920300	8921300	2.527413072764145
chr4	8920400	8921400	2.6181213157272767
chr4	8920500	8921500	1.944378689389753
chr4	8920600	8921600	1.2847321180399178
chr4	8920700	8921700	1.7629750293950472
chr4	8920800	8921800	1.6559145868624932
chr4	8920900	8921900	0.7883937347540293
chr4	8921000	8922000	0.9412266185475665
chr4	8921100	8922100	0.5765338432021847
chr4	8921200	8922200	-0.6972738042108245
chr4	8921300	8922300	-0.7605935307786413
chr4	8921400	8922400	-0.993349583370348
chr4	8921500	8922500	-0.7194334420491941
chr4	8921600	8922600	-0.9980320497915012
chr4	8921700	8922700	-1.5819455081313645
chr4	8921800	8922800	-1.8842597326739587
chr4	8921900	8922900	-1.7690042655780651
chr4	8923900	8924900	-3.6397922618085587
chr4	8924000	8925000	-3.458005543685331
chr4	8924100	8925100	-3.748842600022696
chr4	8924200	8925200	-4.033300551867488
chr4	8924300	8925300	-4.7749452888721855
chr4	8924400	8925400	-4.223505389128362
chr4	8924500	8925500	-4.43634486308554
chr4	8924600	8925600	-5.06823965145329
chr4	8924700	8925700	-4.508959971976349
chr4	8925800	8926800	-3.178622709620808
chr4	8925900	8926900	-3.301056035465792
chr4	8926000	8927000	-2.963323752988779
chr4	8926100	8927100	-1.820691330386074
chr4	8927100	8928100	-1.6355154818165678
chr4	8927200	8928200	-1.8422252960943728
chr4	8927300	8928300	-1.9955646557680529
chr4	8927400	8928400	-2.105520386201796
chr4	8927500	8928500	-1.8678344708057024
chr4	8927600	8928600	-1.7948437749382131
chr4	8927700	8928700	-1.7283528820167045
chr4	8927800	8928800	-2.020282375032901
chr4	8927900	8928900	-1.7972071919046084
chr4	8928000	8929000	-1.7954051720236128
chr4	8928100	8929100	-2.9283113505451333
chr4	8928200	8929200	-2.9179110131512576
chr4	8928300	8929300	-2.7355325685608602
chr4	8928400	8929400	-2.74575563074962
chr4	8928500	8929500	-3.272779118403073
chr4	8928600	8929600	-3.5960471721192415
chr4	8928700	8929700	-4.6963709425979925
chr4	8928800	8929800	-4.152345284747345
chr4	8928900	8929900	-4.0822945852419394
chr4	8929000	8930000	-4.212654101618858
chr4	8929100	8930100	-3.153158672010638
chr4	8929200	8930200	-2.9681168312806987
chr4	8929300	8930300	-3.33391330678146
chr4	8929700	8930700	-3.3685105729772427
chr4	8929800	8930800	-3.2176184790806
chr4	8929900	8930900	-3.905327554801653
chr4	8930000	8931000	-4.1352692373798146
chr4	8930100	8931100	-4.106420061602912
chr4	8930200	8931200	-5.101767152400585
chr4	8930300	8931300	-5.867899145006898
chr4	8930400	8931400	-5.683356834580676
chr4	8930500	8931500	-4.794603145825123
chr4	8931600	8932600	-2.9051815268047214
chr4	8931700	8932700	-2.9102412850872903
chr4	8931800	8932800	-3.0515275172052907
chr4	8931900	8932900	-2.886213811285548
chr4	8932000	8933000	-3.8110955137459195
chr4	8932100	8933100	-3.1743625898434544
chr4	8932200	8933200	-3.5832466433022776
chr4	8932300	8933300	-3.7919505714092407
chr4	8932400	8933400	-4.308362643749682
chr4	8932500	8933500	-5.134946183371592
chr4	8932600	8933600	-5.407088935774242
chr4	8932700	8933700	-5.723261791157907
chr4	8932800	8933800	-5.824957838991836
chr4	8932900	8933900	-5.643346469389027
chr4	8933000	8934000	-5.092218592983625
chr4	8933100	8934100	-5.146448750578998
chr4	8933200	8934200	-5.3556183157071535
chr4	8933300	8934300	-5.165232834922354
chr4	8933400	8934400	-5.090270975267893
chr4	8933500	8934500	-5.1554889978053415
chr4	8934600	8935600	-5.517553444467745
chr4	8934700	8935700	-5.278888243871632
chr4	8934800	8935800	-5.942650662750581
chr4	8934900	8935900	-5.69436303117175
chr4	8935000	8936000	-6.503456058518068
chr4	8935100	8936100	-6.465412169156425
chr4	8935200	8936200	-7.142417185190027
chr4	8935300	8936300	-6.834248151211207
chr4	8935400	8936400	-7.029232261789075
chr4	8935500	8936500	-6.292356281660633
chr4	8935600	8936600	-6.748719793577372
chr4	8935700	8936700	-6.642073275104632
chr4	8935800	8936800	-5.803660000197738
chr4	8935900	8936900	-5.450940867794043
chr4	8936000	8937000	-4.875431751704482
chr4	8936100	8937100	-4.735838157649185
chr4	8936200	8937200	-3.726965386430922
chr4	8936300	8937300	-3.5517531531413127
chr4	8936400	8937400	-3.2255788389806312
chr4	8936500	8937500	-3.9674396907680434
chr4	8937600	8938600	-1.3460447397610669
chr4	8937700	8938700	-1.8808175492129244
chr4	8937800	8938800	-1.7874827038892058
chr4	8937900	8938900	-1.8580618033497032
chr4	8938000	8939000	-1.3165255082821414
chr4	8938100	8939100	-0.9092400643053892
chr4	8938200	8939200	-0.06293075728335414
chr4	8938300	8939300	-0.007834199700888708
chr4	8938400	8939400	-0.13521853391126853
chr4	8938500	8939500	0.11842793058226175
chr4	8938600	8939600	0.3760750191184333
chr4	8938700	8939700	0.5946250237601923
chr4	8938800	8939800	0.7427592629064405
chr4	8938900	8939900	1.1454324585553932
chr4	8939000	8940000	0.07342582681585252
chr4	8939100	8940100	-0.8093849591477115
chr4	8939200	8940200	-1.6950833762755222
chr4	8939300	8940300	-2.7135639630393977
chr4	8939400	8940400	-2.6211029537955706
chr4	8939500	8940500	-2.3067168273284526
chr4	8939600	8940600	-2.123771581107885
chr4	8939700	8940700	-2.108286099908537
chr4	8939800	8940800	-2.405943173501788
chr4	8939900	8940900	-3.055666750676198
chr4	8940000	8941000	-2.837198965552908
chr4	8940100	8941100	-3.4066327258555646
chr4	8940200	8941200	-3.4596131090616518
chr4	8940300	8941300	-2.3597621110973326
chr4	8940400	8941400	-2.2091733033007186
chr4	8940500	8941500	-2.455769469575493
chr4	8940600	8941600	-2.6140820564751257
chr4	8940700	8941700	-3.1295536835550286
chr4	8940800	8941800	-3.555581803409658
chr4	8940900	8941900	-2.821228880058757
chr4	8941000	8942000	-3.1177006703577432
chr4	8941100	8942100	-2.7489720272488705
chr4	8941200	8942200	-3.3545273461359963
chr4	8941300	8942300	-5.086306949838333
chr4	8941400	8942400	-5.950065213867638
chr4	8941500	8942500	-6.67629154798828
chr4	8941600	8942600	-6.974913358335855
chr4	8941700	8942700	-7.568799708058775
chr4	8941800	8942800	-7.352561013503933
chr4	8941900	8942900	-7.288765202651378
chr4	8942000	8943000	-7.814233421973924
chr4	8942100	8943100	-8.095328169047272
chr4	8942200	8943200	-7.688123816464938
chr4	8942300	8943300	-6.878069760170642
chr4	8942400	8943400	-6.579692600256893
chr4	8942500	8943500	-6.455925326132276
chr4	8942600	8943600	-6.8204953288779695
chr4	8942700	8943700	-6.785454423861848
chr4	8942800	8943800	-6.627555939222595
chr4	8942900	8943900	-7.305253348608076
chr4	8943000	8944000	-6.783730982236189
chr4	8943100	8944100	-6.9237223100393175
chr4	8943200	8944200	-7.1526716613298085
chr4	8943300	8944300	-7.8423788759630755
chr4	8943400	8944400	-8.334732303907801
chr4	8943500	8944500	-7.650345876745107
chr4	8943600	8944600	-7.610148302606665
chr4	8943700	8944700	-6.950537884390764
chr4	8943800	8944800	-7.240184854748787
chr4	8943900	8944900	-7.894748616189369
chr4	8944000	8945000	-7.9112862169258955
chr4	8944100	8945100	-7.624358881881615
chr4	8944200	8945200	-8.020266401442713
chr4	8944300	8945300	-6.8605460122007855
chr4	8944400	8945400	-6.5976802991641526
chr4	8944500	8945500	-7.319614519439414
chr4	8944600	8945600	-7.003498319476634
chr4	8944700	8945700	-6.308551436135355
chr4	8944800	8945800	-6.569541506078862
chr4	8944900	8945900	-5.541510534667768
chr4	8945000	8946000	-5.8624912609460145
chr4	8945100	8946100	-6.3537981243067545
chr4	8945200	8946200	-5.861237597351817
chr4	8945300	8946300	-6.875884441070148
chr4	8945400	8946400	-6.02990530931845
chr4	8945500	8946500	-5.352892737121626
chr4	8945600	8946600	-5.028932312211206
chr4	8945700	8946700	-5.3787059643207265
chr4	8945800	8946800	-5.036341347549229
chr4	8945900	8946900	-5.368557415932086
chr4	8946000	8947000	-5.266341995608601
chr4	8946100	8947100	-5.070688216612916
chr4	8946200	8947200	-5.63671071484196
chr4	8946300	8947300	-5.4757943272442615
chr4	8946400	8947400	-6.480906092703815
chr4	8946500	8947500	-8.198883694322403
chr4	8946600	8947600	-8.933176523403286
chr4	8946700	8947700	-9.778511026461118
chr4	8946800	8947800	-9.968422371980118
chr4	8947200	8948200	-9.909857391200779
chr4	8947500	8948500	-9.138010953666836
chr4	8947600	8948600	-9.073932889095305
chr4	8947700	8948700	-9.142269036854405
chr4	8947800	8948800	-9.65646845273388
chr4	8947900	8948900	-9.880835830182397
chr4	8948000	8949000	-9.90449331220047
chr4	8948100	8949100	-9.972288103237377
chr4	8948300	8949300	-9.597130896045632
chr4	8948400	8949400	-8.611839570662259
chr4	8948500	8949500	-8.449770625726883
chr4	8948600	8949600	-8.212627059834785
chr4	8948700	8949700	-7.441396922737298
chr4	8948800	8949800	-7.224379931325827
chr4	8948900	8949900	-7.051065302544035
chr4	8949000	8950000	-7.460192710587728
chr4	8949100	8950100	-7.23913724166686
chr4	8949200	8950200	-7.187772471866907
chr4	8949300	8950300	-7.084686153856944
chr4	8949400	8950400	-7.436635000473974
chr4	8949500	8950500	-7.66040448539735
chr4	8949600	8950600	-7.449700150994367
chr4	8949700	8950700	-8.448026082504711
chr4	8949800	8950800	-7.9631874663844515
chr4	8949900	8950900	-7.356302874539598
chr4	8950000	8951000	-6.027574070910415
chr4	8950100	8951100	-5.383188226278636
chr4	8950200	8951200	-5.5412409426610925
chr4	8965900	8966900	-2.4548743708495606
chr4	8966000	8967000	-3.4664714487249877
chr4	8966100	8967100	-3.4772758879979557
chr4	8966200	8967200	-3.4631808110405133
chr4	8966300	8967300	-3.563228075362596
chr4	8966400	8967400	-3.5114064730008985
chr4	8966500	8967500	-3.814418234795888
chr4	8966600	8967600	-3.948306613051775
chr4	8967900	8968900	-5.112516217632414
chr4	8968000	8969000	-4.988298351543982
chr4	8968100	8969100	-5.023489158096835
chr4	8976900	8977900	-7.207459091803527
chr4	8977000	8978000	-8.01830356733892
chr4	8977100	8978100	-7.627174385387986
chr4	8977200	8978200	-8.326546935742352
chr4	8977300	8978300	-9.147577744626233
chr4	8977400	8978400	-9.415077792799654
chr4	8977600	8978600	-9.639203556296726
chr4	8977700	8978700	-8.463750398725946
chr4	8977800	8978800	-8.260595313936394
chr4	8977900	8978900	-7.918494224779616
chr4	8978000	8979000	-7.971892522952932
chr4	8978100	8979100	-9.003173791916335
chr4	8978200	8979200	-8.53599808533705
chr4	8978300	8979300	-7.746657130380857
chr4	8978400	8979400	-7.4026457408530355
chr4	8978500	8979500	-6.514808016661707
chr4	8978600	8979600	-6.1801864274584455
chr4	8978700	8979700	-6.022562457270489
chr4	8989700	8990700	-5.718553086415605
chr4	8989800	8990800	-6.507910097587132
chr4	8991200	8992200	-7.703872098059554
chr4	8991300	8992300	-9.256429590653145
chr4	8991400	8992400	-8.921120332792203
chr4	8991500	8992500	-8.900881629371002
chr4	8991600	8992600	-8.799188219214916
chr4	8991700	8992700	-8.986767601419219
chr4	8991800	8992800	-9.146235963609778
chr4	8991900	8992900	-8.968583421918318
chr4	8992000	8993000	-8.634599947322274
chr4	8992100	8993100	-8.436866816209633
chr4	8992200	8993200	-8.055255761915495
chr4	8992300	8993300	-5.600160646867635
chr4	8992400	8993400	-4.803376739673668
chr4	8992500	8993500	-4.017743928160553
chr4	8993800	8994800	-5.606722846056129
chr4	8993900	8994900	-5.53166278079949
chr4	8994000	8995000	-6.730853373112373
chr4	8994100	8995100	-7.585354887480682
chr4	8994200	8995200	-7.9743817835204895
chr4	8994300	8995300	-7.991568634141385
chr4	8994400	8995400	-8.676797216041166
chr4	8994500	8995500	-7.869187257421664
chr4	8994600	8995600	-7.882694311884217
chr4	8994700	8995700	-7.762723697067579
chr4	8994800	8995800	-6.636031145079218
chr4	8994900	8995900	-6.989945543437817
chr4	8995000	8996000	-5.907938544994168
chr4	8996700	8997700	-5.855701777174758
chr4	8996800	8997800	-6.989658194493798
chr4	8996900	8997900	-6.806432664542147
chr4	8997000	8998000	-6.91362380203611
chr4	8997100	8998100	-6.967040722152281
chr4	8997200	8998200	-7.109344886010195
chr4	8997300	8998300	-7.294441947129055
chr4	8997400	8998400	-7.1705013411830505
chr4	8997600	8998600	-5.866199794834494
chr4	8997700	8998700	-7.36525497447388
chr4	8998700	8999700	-7.3971843654381875
chr4	8998800	8999800	-7.140126650957972
chr4	8998900	8999900	-6.2232776305651525
chr4	8999000	9000000	-7.600458814957309
chr4	8999100	9000100	-7.436199228034088
chr4	8999200	9000200	-7.0919936286087095
chr4	8999300	9000300	-6.8226079060971845
chr4	8999400	9000400	-7.0479029261219415
chr4	9002200	9003200	-5.776176652007381
chr4	9013500	9014500	-7.476775743796903
chr4	9013600	9014600	-7.509408210420084
chr4	9013700	9014700	-7.8803880737214
chr4	9013800	9014800	-7.787476560877991
chr4	9013900	9014900	-7.854919547450128
chr4	9014000	9015000	-7.9792249111166464
chr4	9015700	9016700	-6.126791487603391
chr4	9015800	9016800	-6.376040773334043
chr4	9015900	9016900	-7.381110481101412
chr4	9016000	9017000	-7.244643494946403
chr4	9016100	9017100	-7.706827740072756
chr4	9016200	9017200	-8.177382938264419
chr4	9016300	9017300	-9.393973112863527
chr4	9016400	9017400	-9.606995184533401
chr4	9016500	9017500	-9.001389164595649
chr4	9030700	9031700	-5.805389077548053
chr4	9030800	9031800	-6.154564999972558
chr4	9030900	9031900	-6.078642501685484
chr4	9031000	9032000	-6.123644896882233
chr4	9031100	9032100	-6.155877919584872
chr4	9031200	9032200	-6.214444687625499
chr4	9031300	9032300	-5.842219963287951
chr4	9033400	9034400	-5.495160365991543
chr4	9033500	9034500	-6.212028504338135
chr4	9033600	9034600	-6.037944897284918
chr4	9033700	9034700	-6.047787284252224
chr4	9033800	9034800	-5.8067540132549045
chr4	9033900	9034900	-5.814773787564743
chr4	9034000	9035000	-5.452816328622514
chr4	9042400	9043400	-7.2538780504167715
chr4	9049000	9050000	-7.76908162756196
chr4	9049100	9050100	-8.699217523903604
chr4	9049200	9050200	-9.944618611493425
chr4	9049600	9050600	-9.819220572734297
chr4	9049700	9050700	-9.320208520729752
chr4	9049800	9050800	-8.017234705914872
chr4	9055500	9056500	-7.081040940030931
chr4	9055600	9056600	-7.60707558052628
chr4	9055700	9056700	-7.55610965921059
chr4	9055800	9056800	-7.93944520465258
chr4	9056000	9057000	-7.930635015865311
chr4	9056100	9057100	-8.600812683486406
chr4	9056200	9057200	-8.64049762979058
chr4	9056300	9057300	-8.988976289466867
chr4	9057100	9058100	-9.977983348947259
chr4	9057300	9058300	-8.805310296888452
chr4	9059700	9060700	-8.676053888970289
chr4	9059800	9060800	-8.699670956612787
chr4	9059900	9060900	-8.640558874996474
chr4	9060000	9061000	-9.474041408639877
chr4	9064900	9065900	-9.197443375495606
chr4	9065000	9066000	-9.98337604337794
chr4	9066800	9067800	-9.968712550750956
chr4	9071100	9072100	-6.703710273423267
chr4	9071200	9072200	-7.336224959497521
chr4	9071300	9072300	-7.867357712434383
chr4	9071400	9072400	-7.84106120692343
chr4	9071500	9072500	-8.230017472073577
chr4	9071600	9072600	-8.148020252076313
chr4	9071700	9072700	-7.690490845353437
chr4	9071800	9072800	-7.319636190339398
chr4	9071900	9072900	-6.239846865812134
chr4	9072000	9073000	-5.730169234912783
chr4	9072100	9073100	-5.141559133569789
chr4	9086100	9087100	-8.316314761653839
chr4	9086200	9087200	-8.41169294432921
chr4	9086300	9087300	-8.582019721500354
chr4	9088400	9089400	-7.815028122257866
chr4	9088500	9089500	-8.81566450530956
chr4	9088600	9089600	-9.04798469031288
chr4	9088700	9089700	-9.05607622849374
chr4	9088800	9089800	-8.82657625688687
chr4	9088900	9089900	-8.315266417750971
chr4	9089000	9090000	-7.287640600832165
chr4	9089900	9090900	-9.675168023157504
chr4	9090000	9091000	-9.75757997264306
chr4	9090100	9091100	-9.667863523612994
chr4	9090200	9091200	-8.576420798741719
chr4	9090300	9091300	-8.142136625950304
chr4	9091900	9092900	-6.463134355359943
chr4	9092000	9093000	-7.548826726197215
chr4	9092100	9093100	-8.150860135375641
chr4	9092200	9093200	-8.716572498443202
chr4	9092300	9093300	-8.670028411176762
chr4	9092400	9093400	-8.595718792878934
chr4	9092500	9093500	-8.602380852958028
chr4	9092600	9093600	-7.702945872880829
chr4	9092700	9093700	-7.361366429471038
chr4	9092800	9093800	-6.23651139293293
chr4	9094900	9095900	-6.381204939349301
chr4	9095000	9096000	-6.317139145292438
chr4	9095100	9096100	-6.327171536483446
chr4	9095200	9096200	-6.443283137946743
chr4	9095300	9096300	-6.5136926508617226
chr4	9102300	9103300	-2.0384077249836707
chr4	9102400	9103400	-3.0669129279907468
chr4	9102500	9103500	-4.136944363686717
chr4	9102600	9103600	-4.751391004900814
chr4	9102700	9103700	-5.3540204836960745
chr4	9102800	9103800	-6.349749121481392
chr4	9102900	9103900	-6.685861751624127
chr4	9103000	9104000	-8.319861482120228
chr4	9103100	9104100	-9.208407288550763
chr4	9103200	9104200	-9.846648633767492
chr4	9103300	9104300	-9.331851835961663
chr4	9103400	9104400	-9.817372378831974
chr4	9103500	9104500	-9.926360179772502
chr4	9103600	9104600	-9.834631295013981
chr4	9103700	9104700	-9.162379466704481
chr4	9103800	9104800	-8.756061239142618
chr4	9103900	9104900	-8.86943260785208
chr4	9104000	9105000	-7.693229966323188
chr4	9104100	9105100	-7.29805589171572
chr4	9104200	9105200	-7.93498726168969
chr4	9104300	9105300	-8.834488170025125
chr4	9104400	9105400	-7.7954905812414825
chr4	9104500	9105500	-7.683484390179474
chr4	9104600	9105600	-8.160240605612348
chr4	9104700	9105700	-8.889163242517839
chr4	9104800	9105800	-8.842965315658024
chr4	9104900	9105900	-9.282056433926527
chr4	9105000	9106000	-9.613175972537773
chr4	9105100	9106100	-9.53323050887752
chr4	9105200	9106200	-9.306876360406491
chr4	9105300	9106300	-9.399459331400752
chr4	9105400	9106400	-9.536279503415106
chr4	9105500	9106500	-9.215480221555953
chr4	9105600	9106600	-9.093707995469902
chr4	9105700	9106700	-9.294689649857187
chr4	9105800	9106800	-9.063209087256961
chr4	9105900	9106900	-8.486387576176908
chr4	9106000	9107000	-8.685189786106479
chr4	9106100	9107100	-8.948388604805976
chr4	9106200	9107200	-7.740260706587986
chr4	9106300	9107300	-7.418242638633743
chr4	9106400	9107400	-7.230873503685101
chr4	9106500	9107500	-7.467871769759298
chr4	9106600	9107600	-7.795571264895877
chr4	9106700	9107700	-7.652071965189815
chr4	9106800	9107800	-8.525646045269513
chr4	9106900	9107900	-8.111713058919463
chr4	9107000	9108000	-7.712120639064708
chr4	9107100	9108100	-7.141105876470381
chr4	9107200	9108200	-7.264440648850539
chr4	9107300	9108300	-6.876779291160259
chr4	9107400	9108400	-7.05576483963418
chr4	9108500	9109500	-9.593910376231204
chr4	9108600	9109600	-9.418079926619512
chr4	9108700	9109700	-9.432302914714038
chr4	9108800	9109800	-8.609674731889857
chr4	9108900	9109900	-7.1700236371467785
chr4	9109000	9110000	-6.808233605183311
chr4	9109100	9110100	-5.290568884456059
chr4	9112200	9113200	-8.655222688179046
chr4	9112300	9113300	-8.831867252710573
chr4	9112400	9113400	-9.753452494472512
chr4	9112700	9113700	-9.234301126480918
chr4	9112800	9113800	-8.393320564704236
chr4	9112900	9113900	-8.71097586713723
chr4	9113900	9114900	-9.953991061907487
chr4	9114900	9115900	-9.940939448232474
chr4	9117700	9118700	-8.937105354591226
chr4	9117800	9118800	-8.847403721697896
chr4	9117900	9118900	-9.224582043731827
chr4	9118000	9119000	-9.150751429973566
chr4	9118100	9119100	-9.481481579229929
chr4	9118200	9119200	-9.177952021017507
chr4	9119600	9120600	-9.749453883957765
chr4	9122500	9123500	-9.61044166210958
chr4	9122600	9123600	-8.210619889028093
chr4	9122700	9123700	-7.577717114114457
chr4	9122800	9123800	-6.7037668197106575
chr4	9122900	9123900	-5.690636749382514
chr4	9123000	9124000	-5.384031935340402
chr4	9123100	9124100	-6.926220074378064
chr4	9123200	9124200	-6.719208034552344
chr4	9123300	9124300	-6.855899556594308
chr4	9123400	9124400	-6.463609459822056
chr4	9123500	9124500	-7.646722991535177
chr4	9123600	9124600	-8.307032444453416
chr4	9124700	9125700	-8.97120161884392
chr4	9124800	9125800	-8.231471794061154
chr4	9124900	9125900	-7.282347104777572
chr4	9130100	9131100	-7.390447676071098
chr4	9130200	9131200	-7.696539267526625
chr4	9130300	9131300	-9.842593860593867
chr4	9131100	9132100	-9.366324856304956
chr4	9131200	9132200	-9.219398325669086
chr4	9131300	9132300	-6.743038574481582
chr4	9132300	9133300	-5.535358969087942
chr4	9132400	9133400	-7.174275882655195
chr4	9132500	9133500	-8.584474088555902
chr4	9132600	9133600	-9.857048536048326
chr4	9133200	9134200	-9.780953934177225
chr4	9134500	9135500	-7.8184073270640555
chr4	9134600	9135600	-9.453666001115232
chr4	9138700	9139700	-9.965990939171718
chr4	9138800	9139800	-9.383618038998076
chr4	9138900	9139900	-9.037942633880547
chr4	9139200	9140200	-9.465254998534505
chr4	9141500	9142500	-9.8768859062095
chr4	9141600	9142600	-8.98465121862791
chr4	9144600	9145600	-8.628499824899558
chr4	9145900	9146900	-9.509339530602498
chr4	9149100	9150100	-8.683788582257117
chr4	9379900	9380900	-5.619585888493595
chr4	9380000	9381000	-7.185493083412883
chr4	9380100	9381100	-6.569183894748287
chr4	9380200	9381200	-6.086115736086277
chr4	9380300	9381300	-5.491234190029273
chr4	9380400	9381400	-4.931146772967703
chr4	9380500	9381500	-4.767029339827249
chr4	9380600	9381600	-4.237131380136891
chr4	9384900	9385900	-8.529499593252204
chr4	9385000	9386000	-9.423426778776701
chr4	9385100	9386100	-9.36962925193436
chr4	9385200	9386200	-9.376945880914873
chr4	9385300	9386300	-9.37904071323623
chr4	9385400	9386400	-9.344939979874832
chr4	9386400	9387400	-7.978385836402192
chr4	9386500	9387500	-8.060438664516454
chr4	9386600	9387600	-8.122243027753228
chr4	9386700	9387700	-8.343477962207045
chr4	9386800	9387800	-7.8471771615137955
chr4	9390900	9391900	-7.567569757802661
chr4	9391000	9392000	-7.656256133609606
chr4	9391100	9392100	-7.738599614393682
chr4	9391200	9392200	-7.741714039984982
chr4	9391300	9392300	-7.702757743355278
chr4	9391400	9392400	-7.735082613698922
chr4	9391500	9392500	-7.3967090898342365
chr4	9391600	9392600	-7.070801832955357
chr4	9407200	9408200	-6.889754080290168
chr4	9413500	9414500	-5.228009255126528
chr4	9413600	9414600	-5.338666039954849
chr4	9413700	9414700	-5.2762327818995045
chr4	9413800	9414800	-5.614997545298617
chr4	9413900	9414900	-6.947567714587022
chr4	9414000	9415000	-7.3330435030939505
chr4	9414100	9415100	-5.81033902062676
chr4	9414200	9415200	-5.839953512899356
chr4	9415000	9416000	-8.974259881006827
chr4	9415100	9416100	-9.879917467330428
chr4	9415200	9416200	-9.884289244749457
chr4	9415300	9416300	-9.871044463912671
chr4	9415400	9416400	-9.886812723638938
chr4	9415500	9416500	-9.86603297455456
chr4	9415600	9416600	-9.874996510366604
chr4	9415700	9416700	-8.090011031025396
chr4	9417100	9418100	-8.814055032280784
chr4	9417200	9418200	-7.462449152199976
chr4	9422100	9423100	-9.762467542293688
chr4	9422200	9423200	-9.019311019274372
chr4	9422300	9423300	-9.211006861367405
chr4	9422800	9423800	-9.618287680371717
chr4	9422900	9423900	-9.585818945160797
chr4	9423000	9424000	-8.872728847684817
chr4	9423100	9424100	-8.932680097690866
chr4	9423200	9424200	-8.76125196132347
chr4	9423300	9424300	-7.618771623679388
chr4	9428400	9429400	-7.846302312200768
chr4	9428500	9429500	-8.851030268870238
chr4	9428600	9429600	-9.905098169479778
chr4	9429200	9430200	-9.065395174837207
chr4	9431200	9432200	-8.362617372675265
chr4	9431300	9432300	-8.341085709717925
chr4	9431400	9432400	-7.115743707322473
chr4	9431500	9432500	-7.040491966967144
chr4	9431600	9432600	-6.790632596179577
chr4	9431700	9432700	-7.757008757733463
chr4	9431800	9432800	-7.467000012153548
chr4	9431900	9432900	-6.0009777167504605
chr4	9432000	9433000	-6.229791735912804
chr4	9432100	9433100	-6.2391996792362105
chr4	9432200	9433200	-6.202662555833838
chr4	9432400	9433400	-5.66048304023372
chr4	9444300	9445300	-7.827704280950984
chr4	9444400	9445400	-7.734547903094102
chr4	9444500	9445500	-8.265937069058362
chr4	9444600	9445600	-8.772222078794494
chr4	9444700	9445700	-8.638178519853916
chr4	9444800	9445800	-7.946084409873933
chr4	9444900	9445900	-6.8816051146898936
chr4	9445000	9446000	-6.105499145120361
chr4	9445100	9446100	-6.115049506584668
chr4	9445200	9446200	-5.9919291810833
chr4	9480200	9481200	-8.90952761365253
chr4	9480300	9481300	-9.639282608015867
chr4	9485900	9486900	-9.845434749359663
chr4	9491700	9492700	-9.876056407909305
chr4	9491800	9492800	-9.320035128354162
chr4	9491900	9492900	-9.768200099815294
chr4	9492000	9493000	-9.417796153840365
chr4	9492900	9493900	-8.161985294578107
chr4	9494300	9495300	-6.106873366256328
chr4	9494400	9495400	-6.938724200366748
chr4	9494500	9495500	-7.470358133359642
chr4	9494600	9495600	-7.862676994954818
chr4	9494700	9495700	-8.945507022056127
chr4	9494800	9495800	-9.160674428717456
chr4	9494900	9495900	-9.618927353614524
chr4	9495000	9496000	-8.75117353733578
chr4	9495100	9496100	-8.212271011678617
chr4	9495200	9496200	-7.052673844211397
chr4	9495300	9496300	-7.828457675566906
chr4	9495400	9496400	-8.104098036425004
chr4	9495500	9496500	-8.017271680049378
chr4	9495600	9496600	-7.607700032126093
chr4	9495700	9496700	-7.17136916583077
chr4	9495800	9496800	-7.299946997326616
chr4	9495900	9496900	-6.840950446574843
chr4	9496000	9497000	-6.8462227594535205
chr4	9496100	9497100	-7.148890937904381
chr4	9496200	9497200	-7.739346018620907
chr4	9496300	9497300	-8.296399278654118
chr4	9496400	9497400	-7.9032799586027185
chr4	9496500	9497500	-8.083733848723805
chr4	9496600	9497600	-8.357510028223604
chr4	9496700	9497700	-7.515703230642444
chr4	9496800	9497800	-6.483195540354582
chr4	9496900	9497900	-5.774475787750663
chr4	9497000	9498000	-4.963541293847543
chr4	9497100	9498100	-4.190535741096106
chr4	9499300	9500300	-4.206547054602174
chr4	9499400	9500400	-5.087912099485234
chr4	9499500	9500500	-6.4757754229331885
chr4	9499600	9500600	-6.916497421311349
chr4	9499700	9500700	-6.847050656167438
chr4	9499800	9500800	-7.033580600978861
chr4	9499900	9500900	-6.942438462485923
chr4	9500000	9501000	-6.4652611690975785
chr4	9500100	9501100	-5.583450499865459
chr4	9500200	9501200	-5.618403951726083
chr4	9500700	9501700	-6.093068990189352
chr4	9500800	9501800	-5.9738240003474825
chr4	9500900	9501900	-6.1494781000159255
chr4	9501000	9502000	-6.064854242952355
chr4	9501100	9502100	-7.409602045932357
chr4	9501200	9502200	-8.383957436950405
chr4	9501300	9502300	-9.208560952683555
chr4	9501400	9502400	-9.198891744268478
chr4	9501500	9502500	-8.389395705634957
chr4	9501600	9502600	-7.878132942942518
chr4	9501700	9502700	-7.833938316665325
chr4	9501800	9502800	-8.44217421937032
chr4	9501900	9502900	-8.910160551887296
chr4	9502000	9503000	-9.718504894852344
chr4	9502100	9503100	-9.019331097056746
chr4	9502200	9503200	-7.810398751850952
chr4	9502300	9503300	-6.529520859988108
chr4	9503400	9504400	-7.590470299968388
chr4	9503500	9504500	-8.291825955914343
chr4	9503600	9504600	-8.354773870789428
chr4	9503700	9504700	-9.313428705443679
chr4	9503800	9504800	-9.631352080738832
chr4	9504400	9505400	-9.793637113115011
chr4	9504500	9505500	-8.900140639527269
chr4	9504600	9505600	-8.655718773764523
chr4	9505200	9506200	-7.459011429158669
chr4	9505300	9506300	-9.27890157147634
chr4	9505400	9506400	-9.788585965845293
chr4	9520100	9521100	-8.743035650031294
chr4	9520200	9521200	-9.0828540742101
chr4	9520300	9521300	-9.679045911302303
chr4	9520800	9521800	-7.959960274125569
chr4	9520900	9521900	-8.028352646820327
chr4	9521500	9522500	-7.431539941705132
chr4	9521600	9522600	-7.26001365510752
chr4	9523200	9524200	-7.855324410113453
chr4	9523300	9524300	-8.65469864645648
chr4	9523400	9524400	-8.495305104740263
chr4	9523500	9524500	-8.295490536002928
chr4	9523600	9524600	-8.03040919198189
chr4	9523700	9524700	-7.817363037814232
chr4	9523800	9524800	-7.590367392685598
chr4	9523900	9524900	-6.717169570242271
chr4	9525900	9526900	-5.583209311227495
chr4	9527300	9528300	-9.570772321780694
chr4	9527400	9528400	-9.800969190751573
chr4	9528800	9529800	-9.095803851176713
chr4	9528900	9529900	-9.326216909682373
chr4	9529000	9530000	-8.970949258310148
chr4	9529100	9530100	-9.632702822236267
chr4	9529200	9530200	-9.973876590684664
chr4	9529500	9530500	-9.640093348440171
chr4	9529600	9530600	-9.544534004403296
chr4	9530000	9531000	-9.979417081883096
chr4	9530300	9531300	-9.846421693905834
chr4	9530500	9531500	-9.256242219642973
chr4	9530700	9531700	-9.768500260357996
chr4	9530800	9531800	-9.68854639942542
chr4	9530900	9531900	-9.62056861183967
chr4	9531000	9532000	-9.713060518763486
chr4	9531100	9532100	-9.588082089582306
chr4	9531200	9532200	-9.36818484164752
chr4	9531300	9532300	-8.472409984757803
chr4	9531400	9532400	-9.845936300523416
chr4	9531500	9532500	-9.728623786899735
chr4	9531600	9532600	-8.517205571662778
chr4	9531700	9532700	-7.962216107280747
chr4	9531800	9532800	-7.588009264509014
chr4	9531900	9532900	-6.970709273747348
chr4	9532000	9533000	-7.14040761130638
chr4	9532100	9533100	-7.165385796237791
chr4	9532200	9533200	-7.346563196164548
chr4	9532300	9533300	-7.7971892945981836
chr4	9532400	9533400	-6.0193907200934245
chr4	9532500	9533500	-5.837913839602868
chr4	9533900	9534900	-7.328112330319942
chr4	9534000	9535000	-7.379569312166287
chr4	9534100	9535100	-7.287417684624138
chr4	9534200	9535200	-7.498084707573303
chr4	9534300	9535300	-7.040367348555366
chr4	9534400	9535400	-6.857548912586782
chr4	9534500	9535500	-8.01044967727195
chr4	9534600	9535600	-8.689922172299772
chr4	9534700	9535700	-8.046325464565617
chr4	9534800	9535800	-7.287787700165277
chr4	9534900	9535900	-6.7713615824046505
chr4	9535000	9536000	-6.802476812601882
chr4	9535100	9536100	-6.7785601959986375
chr4	9535200	9536200	-6.4203398002832115
chr4	9535300	9536300	-7.524393022711845
chr4	9535400	9536400	-8.019838378097452
chr4	9535500	9536500	-6.814831143775902
chr4	9535600	9536600	-5.071977756295951
chr4	9535700	9536700	-5.1551787484099805
chr4	9535800	9536800	-5.323614349185459
chr4	9535900	9536900	-6.1651119397111405
chr4	9536000	9537000	-6.9332375353852225
chr4	9536100	9537100	-7.059735033953407
chr4	9536200	9537200	-6.829161006591519
chr4	9536300	9537300	-6.19630783878397
chr4	9536400	9537400	-6.408749540787031
chr4	9536500	9537500	-7.237413570218632
chr4	9536600	9537600	-6.405327399285195
chr4	9536700	9537700	-6.5228498193153825
chr4	9536800	9537800	-6.978296311331023
chr4	9536900	9537900	-6.4546588052393306
chr4	9537000	9538000	-6.321131138413187
chr4	9537100	9538100	-6.577117818201258
chr4	9537200	9538200	-6.935359582402228
chr4	9537300	9538300	-7.064982094485298
chr4	9537400	9538400	-7.046147774577261
chr4	9537500	9538500	-6.071218047985875
chr4	9537600	9538600	-6.132477221897665
chr4	9537700	9538700	-5.631232465125875
chr4	9537800	9538800	-5.292595253600095
chr4	9537900	9538900	-5.479227805942212
chr4	9538000	9539000	-4.968441485561934
chr4	9538100	9539100	-4.829029125333552
chr4	9538200	9539200	-4.829301529640639
chr4	9538300	9539300	-4.421966950112536
chr4	9538400	9539400	-3.606427255976544
chr4	9538500	9539500	-4.31835125519312
chr4	9538600	9539600	-4.558887830420546
chr4	9538700	9539700	-3.99654434504573
chr4	9538800	9539800	-4.765525827434892
chr4	9539300	9540300	-8.395254690770006
chr4	9539400	9540400	-8.386674112480643
chr4	9539500	9540500	-8.562464930640058
chr4	9539600	9540600	-8.320675414686134
chr4	9539700	9540700	-9.044488464145367
chr4	9539800	9540800	-8.622776403427974
chr4	9539900	9540900	-8.025104917932094
chr4	9540000	9541000	-6.6824223722255605
chr4	9540100	9541100	-6.415812531341495
chr4	9540900	9541900	-7.635808645013567
chr4	9541000	9542000	-9.363180953098368
chr4	9541100	9542100	-9.949995581724238
chr4	9542000	9543000	-9.243138432375016
chr4	9542100	9543100	-9.49042279403088
chr4	9542200	9543200	-9.165701384043489
chr4	9542300	9543300	-9.425211184713813
chr4	9542400	9543400	-9.05552284295922
chr4	9542500	9543500	-9.014142114342436
chr4	9542600	9543600	-8.653802829859751
chr4	9542700	9543700	-8.183897494588914
chr4	9542800	9543800	-7.693813390948424
chr4	9542900	9543900	-6.988717081052207
chr4	9543000	9544000	-7.056760265269941
chr4	9543100	9544100	-6.928341611008627
chr4	9543200	9544200	-6.776396772838937
chr4	9543300	9544300	-6.857627241532635
chr4	9543400	9544400	-5.557681260421503
chr4	9544400	9545400	-6.338639567967412
chr4	9544500	9545500	-6.610477323275095
chr4	9544600	9545600	-6.613306288164178
chr4	9544700	9545700	-6.723167863686446
chr4	9544800	9545800	-5.996444150627222
chr4	9544900	9545900	-6.144769413257705
chr4	9545000	9546000	-6.182226215736814
chr4	9545100	9546100	-7.166356908686566
chr4	9545200	9546200	-7.1327861337155225
chr4	9545300	9546300	-6.994129364768631
chr4	9545400	9546400	-7.774244862527857
chr4	9545500	9546500	-7.531026682978567
chr4	9545600	9546600	-8.463731102175831
chr4	9545700	9546700	-9.864387618940006
chr4	9547100	9548100	-8.768918265805969
chr4	9547200	9548200	-8.08182135358369
chr4	9547300	9548300	-7.6051869274860575
chr4	9547400	9548400	-6.7005356648789975
chr4	9547500	9548500	-7.276314189282255
chr4	9547600	9548600	-7.870008753676412
chr4	9547700	9548700	-6.963623933206887
chr4	9547800	9548800	-6.731219305491298
chr4	9547900	9548900	-8.194440740103028
chr4	9548000	9549000	-7.030944374907616
chr4	9548100	9549100	-7.3190312655971645
chr4	9548200	9549200	-8.383492179036997
chr4	9548300	9549300	-8.392060143215588
chr4	9548400	9549400	-8.666471967237776
chr4	9548500	9549500	-8.866404963931092
chr4	9548600	9549600	-8.997537827560931
chr4	9548700	9549700	-9.487710862748216
chr4	9548800	9549800	-9.010851185093482
chr4	9548900	9549900	-8.884697803468072
chr4	9549700	9550700	-9.921365928189834
chr4	9549900	9550900	-9.005527523576749
chr4	9550000	9551000	-8.159253786600805
chr4	9550100	9551100	-8.556131422688624
chr4	9550200	9551200	-8.404919841406311
chr4	9550300	9551300	-8.490406520478754
chr4	9550400	9551400	-8.416893236189471
chr4	9550500	9551500	-8.96441760979937
chr4	9550600	9551600	-8.571437041993368
chr4	9550700	9551700	-9.03947777178845
chr4	9550800	9551800	-8.396131780871196
chr4	9550900	9551900	-8.301552335593772
chr4	9551000	9552000	-8.441271893986183
chr4	9551100	9552100	-8.21140312431004
chr4	9551200	9552200	-8.053434782271342
chr4	9551300	9552300	-8.083802189726999
chr4	9551400	9552400	-8.293220383782534
chr4	9551500	9552500	-7.657841373225953
chr4	9551600	9552600	-8.177987194182608
chr4	9551700	9552700	-8.599579105208736
chr4	9551800	9552800	-8.807885663533662
chr4	9551900	9552900	-9.696830937113212
chr4	9553100	9554100	-9.961368354607329
chr4	9553200	9554200	-9.921801485230516
chr4	9553300	9554300	-8.992939956866152
chr4	9553400	9554400	-8.748878435262847
chr4	9553500	9554500	-9.56298077007106
chr4	9554900	9555900	-9.803008787261712
chr4	9555400	9556400	-9.810197017194524
chr4	9555500	9556500	-9.46748280475601
chr4	9555600	9556600	-9.82842712798558
chr4	9556300	9557300	-9.998892804379173
chr4	9556500	9557500	-9.79538212564102
chr4	9556600	9557600	-9.404785571081463
chr4	9556700	9557700	-9.250742367034594
chr4	9556800	9557800	-8.640810018927427
chr4	9556900	9557900	-8.261617659885474
chr4	9557000	9558000	-7.714574728278769
chr4	9557100	9558100	-8.49268459723323
chr4	9557200	9558200	-7.912300587695817
chr4	9557300	9558300	-8.187137104045002
chr4	9557400	9558400	-8.515802698866104
chr4	9557500	9558500	-8.371478048795254
chr4	9557600	9558600	-7.9693913145271615
chr4	9557700	9558700	-6.980213053812657
chr4	9557800	9558800	-8.24489356142123
chr4	9557900	9558900	-7.9272849786789825
chr4	9558000	9559000	-7.9463397336316675
chr4	9558100	9559100	-7.289006550422733
chr4	9558200	9559200	-7.88756913590552
chr4	9558300	9559300	-7.975774671986143
chr4	9558400	9559400	-9.56247746402661
chr4	9558500	9559500	-9.937482670592038
chr4	9558700	9559700	-9.766181513099106
chr4	9558800	9559800	-9.531269373361773
chr4	9559900	9560900	-9.709939322969877
chr4	9560000	9561000	-9.833755771193829
chr4	9562300	9563300	-6.559416592938688
chr4	9562400	9563400	-7.816847307059464
chr4	9562500	9563500	-8.524013656316638
chr4	9562600	9563600	-8.076204319848875
chr4	9562700	9563700	-9.026040608356604
chr4	9562800	9563800	-9.362376920414167
chr4	9562900	9563900	-8.878932217938154
chr4	9563000	9564000	-8.697898644474458
chr4	9563100	9564100	-8.947023775653728
chr4	9563200	9564200	-9.551281747610547
chr4	9563300	9564300	-8.68575057468273
chr4	9563400	9564400	-8.299151982132118
chr4	9563500	9564500	-8.120932760708701
chr4	9563600	9564600	-8.76497363867278
chr4	9563700	9564700	-8.91649969386854
chr4	9563800	9564800	-8.469207150806591
chr4	9563900	9564900	-8.172451165953031
chr4	9564000	9565000	-8.510541833123966
chr4	9564100	9565100	-8.147184673515152
chr4	9564200	9565200	-8.466820265276299
chr4	9564300	9565300	-9.063816725458057
chr4	9564400	9565400	-9.509090965760944
chr4	9564600	9565600	-9.908566855155547
chr4	9564700	9565700	-9.04855212258626
chr4	9564800	9565800	-8.927958025166378
chr4	9564900	9565900	-9.206444997227583
chr4	9566000	9567000	-8.62735303711898
chr4	9566100	9567100	-8.953860261131732
chr4	9566200	9567200	-9.52010575290154
chr4	9568100	9569100	-9.951274919789297
chr4	9568200	9569200	-8.797834762586017
chr4	9571500	9572500	-8.956372366301894
chr4	9571600	9572600	-8.389393165220005
chr4	9571700	9572700	-7.5364167458346545
chr4	9571800	9572800	-6.7710365199181615
chr4	9579500	9580500	-6.0932672064383375
chr4	9579600	9580600	-6.260875548368619
chr4	9579700	9580700	-6.275200977328545
chr4	9579800	9580800	-5.596157559197768
chr4	9587700	9588700	-9.460067502587858
chr4	9589600	9590600	-9.093032739443828
chr4	9589700	9590700	-8.972038935875581
chr4	9589800	9590800	-9.868876205902692
chr4	9592400	9593400	-9.401740521912936
chr4	9592500	9593500	-9.132865163818757
chr4	9592700	9593700	-9.96179128251632
chr4	9592800	9593800	-9.356960503628985
chr4	9593600	9594600	-8.589189817399232
chr4	9593700	9594700	-8.251913129044551
chr4	9595100	9596100	-8.926934818153496
chr4	9596200	9597200	-9.115406664752717
chr4	9596300	9597300	-8.988073159955011
chr4	9597400	9598400	-8.529540639953536
chr4	9597500	9598500	-9.759573776472992
chr4	9597600	9598600	-9.728417697715493
chr4	9597700	9598700	-9.631858271066873
chr4	9597800	9598800	-9.324156221419537
chr4	9597900	9598900	-9.259376699804973
chr4	9600300	9601300	-6.878825486194852
chr4	9600400	9601400	-6.9946791789433895
chr4	9600500	9601500	-7.349443866722747
chr4	9600600	9601600	-7.440450148430601
chr4	9601900	9602900	-7.628477270235897
chr4	9602000	9603000	-8.722402321115526
chr4	9602100	9603100	-9.516293990641268
chr4	9602200	9603200	-9.593124829259775
chr4	9603100	9604100	-8.878987356919177
chr4	9603200	9604200	-8.66560207658086
chr4	9603300	9604300	-7.671631494990102
chr4	9603400	9604400	-7.440906532797436
chr4	9603500	9604500	-6.311050347335343
chr4	9603600	9604600	-6.3237891160469175
chr4	9603700	9604700	-5.735324700024222
chr4	9604400	9605400	-5.157237347556458
chr4	9604500	9605500	-7.028218513689728
chr4	9604600	9605600	-7.1081381624884274
chr4	9608300	9609300	-9.703238683644324
chr4	9609200	9610200	-9.037842647050956
chr4	9609300	9610300	-7.685907624223657
chr4	9609400	9610400	-7.34607259945758
chr4	9610400	9611400	-7.603310998383473
chr4	9610500	9611500	-9.29177747763374
chr4	9612100	9613100	-9.052157621526858
chr4	9612200	9613200	-7.634222220683732
chr4	9612300	9613300	-6.934271867527302
chr4	9612400	9613400	-6.8102413657598575
chr4	9618200	9619200	-9.088715136587252
chr4	9618300	9619300	-9.286514100429397
chr4	9618500	9619500	-9.674934417115184
chr4	9618600	9619600	-9.482400789645352
chr4	9618700	9619700	-9.346808279708313
chr4	9618800	9619800	-9.714083642801784
chr4	9618900	9619900	-9.036075959701497
chr4	9619000	9620000	-7.552457921824866
chr4	9624000	9625000	-9.984801852033291
chr4	9624200	9625200	-9.847665100884884
chr4	9624300	9625300	-8.278271784110906
chr4	9624400	9625400	-7.706139499233108
chr4	9625900	9626900	-6.627823417864912
chr4	9626000	9627000	-6.583767038000828
chr4	9626100	9627100	-6.54684965024691
chr4	9626200	9627200	-6.102960749167519
chr4	9631600	9632600	-9.989753897405986
chr4	9634500	9635500	-9.851686548184448
chr4	9635300	9636300	-8.804884594234258
chr4	9635400	9636400	-9.558018409740816
chr4	9635500	9636500	-9.137708858072118
chr4	9635600	9636600	-9.185821033397263
chr4	9635700	9636700	-9.504927983744178
chr4	9636800	9637800	-9.73246038288837
chr4	9636900	9637900	-8.555977505205682
chr4	9637000	9638000	-8.678527843481838
chr4	9637100	9638100	-8.641915612817751
chr4	9637200	9638200	-8.090555943649381
chr4	9637300	9638300	-9.168487009742183
chr4	9637400	9638400	-9.354144337100104
chr4	9638500	9639500	-8.634246011929276
chr4	9638600	9639600	-8.754109080976235
chr4	9639300	9640300	-6.068757657010669
chr4	9639400	9640400	-6.707789188234838
chr4	9639500	9640500	-7.7655979109917554
chr4	9639600	9640600	-8.882265619707294
chr4	9639700	9640700	-8.954191495173148
chr4	9639800	9640800	-8.410778826659005
chr4	9639900	9640900	-6.752638341234973
chr4	9640000	9641000	-6.999240639135841
chr4	9640100	9641100	-6.456350010803022
chr4	9640200	9641200	-6.3564600225112455
chr4	9646800	9647800	-6.512470674900353
chr4	9646900	9647900	-7.351416312525908
chr4	9647000	9648000	-7.881263538750855
chr4	9647100	9648100	-8.10796630464857
chr4	9647200	9648200	-7.457798965163666
chr4	9647300	9648300	-7.905529140336121
chr4	9647400	9648400	-7.891225344982103
chr4	9647500	9648500	-7.446766150789631
chr4	9647600	9648600	-7.656298210940582
chr4	9647700	9648700	-8.779858114340314
chr4	9647800	9648800	-8.198555407217983
chr4	9647900	9648900	-8.177764208980019
chr4	9648000	9649000	-9.5101529780656
chr4	9649100	9650100	-9.576075630488548
chr4	9649200	9650200	-9.335061325794676
chr4	9649300	9650300	-9.240332723270434
chr4	9649400	9650400	-8.044187649490905
chr4	9650100	9651100	-6.30430937446926
chr4	9651500	9652500	-7.892261142416599
chr4	9651600	9652600	-7.918406535145088
chr4	9651700	9652700	-8.474235459877095
chr4	9651800	9652800	-8.965878485393446
chr4	9651900	9652900	-8.907609933109635
chr4	9652000	9653000	-8.072633907557632
chr4	9652100	9653100	-8.248401552761747
chr4	9652200	9653200	-7.6399188703079295
chr4	9652300	9653300	-7.850422600863067
chr4	9652400	9653400	-8.546475061993261
chr4	9652500	9653500	-9.281630534265188
chr4	9654300	9655300	-8.836632259105206
chr4	9655100	9656100	-8.741960330476452
chr4	9655200	9656200	-8.591613952026371
chr4	9655300	9656300	-9.880262262984614
chr4	9656100	9657100	-8.780356544173086
chr4	9656200	9657200	-8.84543320777848
chr4	9656300	9657300	-7.015428021476527
chr4	9656400	9657400	-5.597412430305497
chr4	9656500	9657500	-5.102106370617589
chr4	9656600	9657600	-5.636407239995623
chr4	9656700	9657700	-6.660011472209103
chr4	9656800	9657800	-6.993685711251107
chr4	9656900	9657900	-6.931599734484951
chr4	9657000	9658000	-7.237155691954091
chr4	9657100	9658100	-7.93411288967675
chr4	9657200	9658200	-7.915988775399683
chr4	9657300	9658300	-9.720288950700215
chr4	9657600	9658600	-9.26055951053777
chr4	9657700	9658700	-8.152112686397254
chr4	9657800	9658800	-7.590180207185483
chr4	9657900	9658900	-8.886131518404634
chr4	9658000	9659000	-8.480503234690811
chr4	9658100	9659100	-8.478908967061331
chr4	9658200	9659200	-8.823497017952835
chr4	9658300	9659300	-8.507832791251849
chr4	9658400	9659400	-8.155420581244439
chr4	9658500	9659500	-8.221763871233723
chr4	9658600	9659600	-9.076996711376164
chr4	9658700	9659700	-9.254844781070496
chr4	9658800	9659800	-8.671948957353338
chr4	9658900	9659900	-7.613849400415517
chr4	9659000	9660000	-7.44157537734718
chr4	9659100	9660100	-7.456996319568972
chr4	9659200	9660200	-7.505677521283189
chr4	9659300	9660300	-7.799365436257436
chr4	9659400	9660400	-7.912107281940564
chr4	9659500	9660500	-9.156517336703649
chr4	9659600	9660600	-9.108601550549016
chr4	9659700	9660700	-8.805085564620287
chr4	9659800	9660800	-9.170517065345113
chr4	9661700	9662700	-9.470195943804553
chr4	9661800	9662800	-7.643545097886461
chr4	9663700	9664700	-4.865309890292611
chr4	9663800	9664800	-5.284420476885948
chr4	9663900	9664900	-6.290890363613185
chr4	9664000	9665000	-7.111481716936259
chr4	9664100	9665100	-7.532479055646813
chr4	9664200	9665200	-7.857665085112424
chr4	9664300	9665300	-8.025051362131526
chr4	9664400	9665400	-8.11456373844508
chr4	9664500	9665500	-7.858255536991737
chr4	9664600	9665600	-7.709258355720823
chr4	9664700	9665700	-7.229627059118602
chr4	9664800	9665800	-7.608349547601229
chr4	9664900	9665900	-6.935142616985929
chr4	9665000	9666000	-6.152223083906291
chr4	9665100	9666100	-5.284185818228932
chr4	9665200	9666200	-4.988062732109871
chr4	9665300	9666300	-4.794752467238482
chr4	9665400	9666400	-4.8305507335671045
chr4	9665500	9666500	-6.71280166585924
chr4	9665600	9666600	-6.777449373859558
chr4	9665700	9666700	-7.463375154453963
chr4	9665800	9666800	-6.58388681125547
chr4	9665900	9666900	-7.256603147208416
chr4	9666000	9667000	-7.451504347259571
chr4	9666100	9667100	-7.636517869628133
chr4	9666200	9667200	-7.580008473313832
chr4	9666300	9667300	-7.726588259435713
chr4	9666400	9667400	-7.614316943176725
chr4	9666500	9667500	-7.009042608097218
chr4	9666600	9667600	-7.994901870592075
chr4	9666700	9667700	-7.497297797148974
chr4	9666800	9667800	-7.884045171140256
chr4	9666900	9667900	-8.580624752670078
chr4	9667000	9668000	-9.640995184836003
chr4	9667100	9668100	-9.80143560103621
chr4	9667200	9668200	-9.85406633436238
chr4	9667300	9668300	-9.53133490873862
chr4	9667400	9668400	-9.159787778980082
chr4	9667500	9668500	-8.382482068974898
chr4	9667600	9668600	-8.143828632083014
chr4	9667700	9668700	-8.209192525898697
chr4	9667800	9668800	-9.369464400567646
chr4	9667900	9668900	-7.815745536482835
chr4	9668000	9669000	-6.181279653933804
chr4	9668400	9669400	-5.7637794251108625
chr4	9668500	9669500	-6.631565941288179
chr4	9668600	9669600	-5.881639673650423
chr4	9668700	9669700	-6.3486451770583665
chr4	9668800	9669800	-5.006630119873999
chr4	9669000	9670000	-5.944664720363123
chr4	9669100	9670100	-8.440432190993379
chr4	9669200	9670200	-8.863672214170537
chr4	9669300	9670300	-9.92063207876651
chr4	9670100	9671100	-8.59799546059477
chr4	9670200	9671200	-8.451012802178901
chr4	9670300	9671300	-8.412642872335791
chr4	9670400	9671400	-8.57030679349195
chr4	9670500	9671500	-8.690356942856038
chr4	9670600	9671600	-8.989232234862149
chr4	9670700	9671700	-8.409212449819831
chr4	9670800	9671800	-8.417470277405087
chr4	9670900	9671900	-9.571847409613325
chr4	9671300	9672300	-9.466263932352863
chr4	9671400	9672400	-8.784035132391018
chr4	9671500	9672500	-8.184808908855649
chr4	9671600	9672600	-7.025561892009523
chr4	9671700	9672700	-5.962991513862959
chr4	9672700	9673700	-6.204734263476277
chr4	9672800	9673800	-5.789155163175503
chr4	9672900	9673900	-5.246324088180619
chr4	9673000	9674000	-6.227161933224956
chr4	9673100	9674100	-7.268397755798802
chr4	9673200	9674200	-6.992681382545201
chr4	9673300	9674300	-6.672863496448171
chr4	9673400	9674400	-6.806837957902628
chr4	9673500	9674500	-7.480853506210543
chr4	9673600	9674600	-8.43570418786023
chr4	9673700	9674700	-9.829880329118607
chr4	9675400	9676400	-6.518048176724676
chr4	9675500	9676500	-6.669435461566278
chr4	9675600	9676600	-6.632596158262053
chr4	9676400	9677400	-5.707210707913716
chr4	9676500	9677500	-6.167252264633384
chr4	9676600	9677600	-6.0169147209648575
chr4	9676700	9677700	-6.03258703075633
chr4	9676800	9677800	-6.1908285937092185
chr4	9676900	9677900	-8.27137857855741
chr4	9677000	9678000	-9.326617475284337
chr4	9677100	9678100	-9.388859963859671
chr4	9677200	9678200	-9.476422566369461
chr4	9677300	9678300	-9.003024046948006
chr4	9677400	9678400	-7.652022304833312
chr4	9677500	9678500	-7.121339877611313
chr4	9677600	9678600	-7.420132277501906
chr4	9677700	9678700	-7.6298746403497315
chr4	9677800	9678800	-7.617374789510571
chr4	9677900	9678900	-5.7321340190600285
chr4	9679700	9680700	-5.4080178953286575
chr4	9679800	9680800	-5.999340311973032
chr4	9679900	9680900	-7.037952082467581
chr4	9680000	9681000	-6.950013940306556
chr4	9680100	9681100	-8.00753176446862
chr4	9680200	9681200	-8.77653908505538
chr4	9680300	9681300	-8.9256816205566
chr4	9680400	9681400	-8.427050934791557
chr4	9680500	9681500	-6.608194517849336
chr4	9680600	9681600	-6.592287502384031
chr4	9680700	9681700	-5.672499652175173
chr4	9680800	9681800	-5.065680174588828
chr4	9683000	9684000	-4.726704700286929
chr4	9683100	9684100	-6.44028882204701
chr4	9683200	9684200	-6.4285079855629075
chr4	9683300	9684300	-7.567358844428156
chr4	9683400	9684400	-9.45803687836248
chr4	9684900	9685900	-8.98709272801015
chr4	9685000	9686000	-8.93652456769034
chr4	9685100	9686100	-8.200261053782816
chr4	9686200	9687200	-7.538984378316567
chr4	9686300	9687300	-7.414737283404902
chr4	9687400	9688400	-6.293099073961871
chr4	9687500	9688500	-6.2982026806702125
chr4	9687600	9688600	-6.480664571486745
chr4	9687700	9688700	-6.44097081562312
chr4	9687800	9688800	-6.474221247689375
chr4	9687900	9688900	-6.8455772260343934
chr4	9688000	9689000	-7.286045259393869
chr4	9688100	9689100	-7.093668953490185
chr4	9688200	9689200	-7.06610048154987
chr4	9688300	9689300	-6.8902619676736725
chr4	9688400	9689400	-8.011874934750846
chr4	9688500	9689500	-7.898100665980888
chr4	9688600	9689600	-8.795742987217404
chr4	9688700	9689700	-9.087541561500514
chr4	9688800	9689800	-9.39816841428033
chr4	9688900	9689900	-9.131514889047093
chr4	9693900	9694900	-4.72651357334438
chr4	9694000	9695000	-4.501231701828648
chr4	9696700	9697700	-4.943655249268212
chr4	9696800	9697800	-5.3310170072086756
chr4	9696900	9697900	-5.138134529133025
chr4	9697000	9698000	-5.2069862000772975
chr4	9697100	9698100	-6.0642680319634605
chr4	9697200	9698200	-6.472601354082367
chr4	9697300	9698300	-7.040296572582202
chr4	9697400	9698400	-6.760742364899379
chr4	9697500	9698500	-5.753936818529523
chr4	9697600	9698600	-5.450589162558762
chr4	9697700	9698700	-4.919363317411464
chr4	9697800	9698800	-4.928641551438953
chr4	9697900	9698900	-5.187962461887453
chr4	9698000	9699000	-4.920883308649916
chr4	9699400	9700400	-4.72562465252338
chr4	9699500	9700500	-5.3373486716355405
chr4	9699600	9700600	-5.4989601935826515
chr4	9700900	9701900	-3.98311190263808
chr4	9701000	9702000	-3.4625558578423004
chr4	9701100	9702100	-3.3867173257844536
chr4	9701200	9702200	-2.8362947681379027
chr4	9701300	9702300	-3.0876991071121846
chr4	9701400	9702400	-3.0568357706845752
chr4	9701500	9702500	-3.2089637770100703
chr4	9701600	9702600	-3.7357828309614
chr4	9701700	9702700	-3.980940870030416
chr4	9701800	9702800	-4.19188728791713
chr4	9701900	9702900	-4.603581414693831
chr4	9702000	9703000	-4.822700428065982
chr4	9702100	9703100	-5.027439782723413
chr4	9702200	9703200	-5.5367889071498695
chr4	9703300	9704300	-7.873821881399325
chr4	9703400	9704400	-8.280637486107668
chr4	9703500	9704500	-8.150203294776704
chr4	9703600	9704600	-7.021298929985738
chr4	9703700	9704700	-7.089810626265317
chr4	9703800	9704800	-6.736454949954286
chr4	9703900	9704900	-5.15723402524538
chr4	9704000	9705000	-4.579264023325062
chr4	9704500	9705500	-5.178639270299773
chr4	9704600	9705600	-6.5337898711135125
chr4	9704700	9705700	-6.532770057366522
chr4	9704800	9705800	-6.592554192706679
chr4	9704900	9705900	-7.684117136349415
chr4	9705000	9706000	-7.513505598459057
chr4	9705100	9706100	-7.768137732398952
chr4	9705200	9706200	-7.031062951748736
chr4	9705300	9706300	-6.914217296362
chr4	9705400	9706400	-7.146054020417236
chr4	9705500	9706500	-6.804378257006544
chr4	9705600	9706600	-6.164492090141687
chr4	9705700	9706700	-6.496891264378758
chr4	9705800	9706800	-5.914559835998897
chr4	9705900	9706900	-5.378361002660187
chr4	9706000	9707000	-6.0169515716288435
chr4	9706100	9707100	-5.887860357894744
chr4	9706200	9707200	-5.824915035950768
chr4	9706300	9707300	-5.246193777922129
chr4	9706400	9707400	-4.497442674624113
chr4	9706500	9707500	-3.870514385357673
chr4	9706600	9707600	-2.920628180002523
chr4	9707300	9708300	-5.297028975247686
chr4	9707400	9708400	-4.89201674686282
chr4	9707500	9708500	-5.189895368228667
chr4	9707600	9708600	-5.2235622881212445
chr4	9707700	9708700	-5.627358357766748
chr4	9707800	9708800	-5.969848984621732
chr4	9707900	9708900	-5.915632100160111
chr4	9708000	9709000	-6.346475506908244
chr4	9708200	9709200	-6.038410048427161
chr4	9708300	9709300	-6.0171172954999435
chr4	9708400	9709400	-7.4228791478831235
chr4	9708500	9709500	-7.386668783830492
chr4	9708600	9709600	-8.038894015265754
chr4	9708700	9709700	-8.15723272391301
chr4	9708800	9709800	-7.671342757007406
chr4	9708900	9709900	-7.7320730144586465
chr4	9709000	9710000	-7.046527440503703
chr4	9709100	9710100	-5.992651531571925
chr4	9709200	9710200	-5.0036751850432095
chr4	9709300	9710300	-4.404758866211735
chr4	9709400	9710400	-3.7915963526793233
chr4	9709500	9710500	-3.3622680195386514
chr4	9709600	9710600	-2.2922524121457157
chr4	9709700	9710700	-3.2405964435033674
chr4	9709800	9710800	-3.5658978751562054
chr4	9709900	9710900	-4.82373979058534
chr4	9710000	9711000	-5.899756005691437
chr4	9710100	9711100	-6.633429822167143
chr4	9710200	9711200	-6.989108401670438
chr4	9710300	9711300	-7.878969456971205
chr4	9710400	9711400	-8.007928203697993
chr4	9710500	9711500	-8.539866812646862
chr4	9710600	9711600	-9.029049199439227
chr4	9710700	9711700	-8.243146460452254
chr4	9710800	9711800	-8.541956568482233
chr4	9710900	9711900	-7.290042414720457
chr4	9717400	9718400	-7.104281155003148
chr4	9717500	9718500	-7.141721184706412
chr4	9719400	9720400	-2.781801139438637
chr4	9719500	9720500	-2.8654657147400178
chr4	9719600	9720600	-3.374762201248555
chr4	9719700	9720700	-3.322408223614991
chr4	9719800	9720800	-3.180965625849725
chr4	9719900	9720900	-3.1291157215536987
chr4	9720000	9721000	-3.0643473090218136
chr4	9720100	9721100	-2.4449119940347432
chr4	9720200	9721200	-1.9951984628107315
chr4	9721100	9722100	-7.286761595843308
chr4	9721200	9722200	-7.5961783727453875
chr4	9721300	9722300	-7.138262089788665
chr4	9721400	9722400	-7.064120791809665
chr4	9721500	9722500	-6.861730954418444
chr4	9721600	9722600	-7.4112942669298745
chr4	9721700	9722700	-7.201219484467924
chr4	9721800	9722800	-6.512486130584104
chr4	9721900	9722900	-5.77544903783028
chr4	9722000	9723000	-5.254793677799882
chr4	9722100	9723100	-4.826548945532678
chr4	9722200	9723200	-4.285853271085635
chr4	9722300	9723300	-5.173386898108659
chr4	9722400	9723400	-5.709003997813759
chr4	9722500	9723500	-6.3009947633742724
chr4	9722600	9723600	-5.748862935864053
chr4	9722700	9723700	-5.8391198478004025
chr4	9722800	9723800	-6.526030034825362
chr4	9722900	9723900	-7.041508710461955
chr4	9723000	9724000	-7.146866286692112
chr4	9723100	9724100	-7.0365492210088165
chr4	9723200	9724200	-7.312908128364197
chr4	9723300	9724300	-6.506021501107671
chr4	9723700	9724700	-4.546417935480374
chr4	9723800	9724800	-5.258424445468092
chr4	9723900	9724900	-5.205385512197067
chr4	9724000	9725000	-5.064006451627815
chr4	9724400	9725400	-4.996323792155538
chr4	9724500	9725500	-6.067622719341414
chr4	9724600	9725600	-6.101833616061683
chr4	9724700	9725700	-7.2222928813623275
chr4	9724800	9725800	-6.493248908640166
chr4	9724900	9725900	-6.409675079078691
chr4	9725000	9726000	-6.600107513594292
chr4	9725100	9726100	-6.499422401845839
chr4	9725200	9726200	-6.6707353418364095
chr4	9725300	9726300	-7.428513125454696
chr4	9725400	9726400	-7.280838884869072
chr4	9725500	9726500	-7.050530089936348
chr4	9725600	9726600	-7.469641744022668
chr4	9725700	9726700	-6.598938316300613
chr4	9725800	9726800	-6.419418735122491
chr4	9725900	9726900	-6.447822934806032
chr4	9726000	9727000	-6.361034172810186
chr4	9726100	9727100	-6.463628382385343
chr4	9727200	9728200	-2.886070551557702
chr4	9727300	9728300	-2.8416315627510755
chr4	9727400	9728400	-2.5262329980662
chr4	9729100	9730100	-4.001346905695628
chr4	9729200	9730200	-5.3852773877003255
chr4	9729300	9730300	-5.995515932309258
chr4	9729400	9730400	-6.144016541110459
chr4	9729500	9730500	-6.096674477383115
chr4	9729600	9730600	-5.7707049113029125
chr4	9729700	9730700	-5.9876800617707335
chr4	9729800	9730800	-5.681271940924036
chr4	9729900	9730900	-4.921347837748665
chr4	9730000	9731000	-5.130830313799823
chr4	9730100	9731100	-4.663016893733091
chr4	9730200	9731200	-3.51473723225704
chr4	9730300	9731300	-2.6418992874135467
chr4	9730400	9731400	-2.2730569821622155
chr4	9730500	9731500	-1.9956093278083318
chr4	9731400	9732400	-3.6833838566906967
chr4	9731500	9732500	-4.598266438023432
chr4	9731600	9732600	-4.6923522334062335
chr4	9731700	9732700	-4.94465934985005
chr4	9731800	9732800	-4.9600073606503345
chr4	9731900	9732900	-4.845623433558194
chr4	9732000	9733000	-5.070786667527338
chr4	9732100	9733100	-4.967676065771251
chr4	9732200	9733200	-4.5987214366710525
chr4	9732300	9733300	-3.7357734031909193
chr4	9733000	9734000	-4.100517643200287
chr4	9733100	9734100	-4.6534566905238295
chr4	9733200	9734200	-4.745903906819245
chr4	9733300	9734300	-4.481546127825417
chr4	9736200	9737200	-4.266604632043145
chr4	9736300	9737300	-4.669297938536915
chr4	9736400	9737400	-4.489956149086852
chr4	9736500	9737500	-5.001232721545981
chr4	9736600	9737600	-5.968438211564484
chr4	9736700	9737700	-5.5192550451725495
chr4	9736800	9737800	-5.4272421190537115
chr4	9736900	9737900	-5.406013296709439
chr4	9737000	9738000	-4.5975973426410475
chr4	9737100	9738100	-3.9294340232578233
chr4	9737200	9738200	-4.201815788281676
chr4	9737300	9738300	-3.850892068061525
chr4	9738500	9739500	-4.071259705339903
chr4	9738600	9739600	-4.242841968304318
chr4	9738700	9739700	-4.1751643025100575
chr4	9738800	9739800	-5.006751945514447
chr4	9738900	9739900	-5.0011300975713295
chr4	9739000	9740000	-5.061639560285588
chr4	9739100	9740100	-5.498562230891527
chr4	9739200	9740200	-4.865669618577853
chr4	9739300	9740300	-3.7767448521377878
chr4	9739400	9740400	-2.496090501942
chr4	9739500	9740500	-2.3045288352405344
chr4	9739600	9740600	-2.3085301184549376
chr4	9739700	9740700	-2.6203937594935223
chr4	9742800	9743800	-2.929831503903139
chr4	9742900	9743900	-2.917649999300432
chr4	9743000	9744000	-4.083594509097609
chr4	9743100	9744100	-4.940915405533292
chr4	9743200	9744200	-6.165285005027948
chr4	9743300	9744300	-6.6132479556926596
chr4	9743400	9744400	-6.579434643290483
chr4	9743500	9744500	-6.1960782659503675
chr4	9743600	9744600	-5.933895924515817
chr4	9743700	9744700	-5.086521829392173
chr4	9743800	9744800	-5.889209669467451
chr4	9743900	9744900	-6.927424497505492
chr4	9744000	9745000	-6.203807201548972
chr4	9744100	9745100	-5.422964346258794
chr4	9744200	9745200	-4.70549009851652
chr4	9744300	9745300	-4.649604131625205
chr4	9744400	9745400	-4.982402904847361
chr4	9744500	9745500	-5.811316881366509
chr4	9744600	9745600	-6.346658325692514
chr4	9744700	9745700	-7.077108125506357
chr4	9744800	9745800	-6.887606740115152
chr4	9744900	9745900	-5.962366836662728
chr4	9745000	9746000	-5.216098361548983
chr4	9745100	9746100	-5.049679010903383
chr4	9745200	9746200	-4.254415462243425
chr4	9745300	9746300	-3.3080231187935696
chr4	9745400	9746400	-3.3749153628888475
chr4	9747500	9748500	-4.321040806471872
chr4	9747600	9748600	-4.479279968707703
chr4	9747700	9748700	-4.2634273207144515
chr4	9747800	9748800	-4.281184788368196
chr4	9747900	9748900	-4.3494914325953005
chr4	9748000	9749000	-4.406582561912857
chr4	9748100	9749100	-4.6183922408165685
chr4	9748200	9749200	-5.541148203120165
chr4	9748300	9749300	-4.202103119913513
chr4	9748400	9749400	-4.791799266101399
chr4	9748500	9749500	-3.881080431041904
chr4	9749600	9750600	-7.691400975640211
chr4	9749700	9750700	-7.707549764150152
chr4	9749800	9750800	-7.980674496688082
chr4	9749900	9750900	-8.840941501536212
chr4	9750000	9751000	-8.546491736004619
chr4	9750100	9751100	-7.990055465276184
chr4	9750200	9751200	-8.049917634367871
chr4	9750300	9751300	-7.995786308286049
chr4	9750400	9751400	-7.323367545196527
chr4	9750500	9751500	-7.281132573819258
chr4	9750600	9751600	-8.539069826315963
chr4	9752400	9753400	-9.419323798826994
chr4	9752500	9753500	-9.747768095377175
chr4	9752600	9753600	-9.278854403632248
chr4	9752700	9753700	-8.846934329458739
chr4	9752800	9753800	-8.155677394152685
chr4	9752900	9753900	-8.291553893754973
chr4	9753000	9754000	-8.4323496420311
chr4	9753100	9754100	-7.7669268336285135
chr4	9754700	9755700	-3.055187630097892
chr4	9754800	9755800	-3.5939820906140447
chr4	9754900	9755900	-4.2433321491120335
chr4	9755000	9756000	-4.738485117527349
chr4	9755100	9756100	-5.306640286912484
chr4	9755200	9756200	-5.638931533026838
chr4	9755300	9756300	-5.8197999204345
chr4	9755400	9756400	-6.624314392782858
chr4	9755500	9756500	-6.6639559786932825
chr4	9755600	9756600	-6.724089536526178
chr4	9755700	9756700	-6.776868164163097
chr4	9755800	9756800	-7.137815035260089
chr4	9755900	9756900	-6.65496978457954
chr4	9756000	9757000	-6.853561197712751
chr4	9756100	9757100	-6.434579828965381
chr4	9756200	9757200	-6.510268708414793
chr4	9756300	9757300	-6.418521843370312
chr4	9756400	9757400	-5.870399888302831
chr4	9756500	9757500	-5.66735088643729
chr4	9756600	9757600	-5.261528704733268
chr4	9756700	9757700	-5.148386732078842
chr4	9756800	9757800	-5.18148465299529
chr4	9756900	9757900	-5.284200235414955
chr4	9757000	9758000	-4.618379200356546
chr4	9757100	9758100	-5.554271842975413
chr4	9757200	9758200	-5.839177716057508
chr4	9757300	9758300	-5.937946899264965
chr4	9757400	9758400	-6.005876581792308
chr4	9757500	9758500	-6.639405273463331
chr4	9757600	9758600	-6.731953465599041
chr4	9757700	9758700	-6.726115686151989
chr4	9757800	9758800	-6.659952253228303
chr4	9759000	9760000	-6.775253966321034
chr4	9759100	9760100	-7.166137858345463
chr4	9759200	9760200	-7.343640770261812
chr4	9759300	9760300	-7.6656467689950665
chr4	9759400	9760400	-7.44621573740893
chr4	9759500	9760500	-7.6577611032957265
chr4	9759600	9760600	-7.995504943231312
chr4	9759700	9760700	-7.349006128237826
chr4	9759800	9760800	-7.3660852933077905
chr4	9759900	9760900	-7.911697608570304
chr4	9760000	9761000	-7.064289452886932
chr4	9760100	9761100	-7.207477059941058
chr4	9760200	9761200	-7.574982129559856
chr4	9760300	9761300	-7.2201904626466415
chr4	9760400	9761400	-5.90853345443918
chr4	9760500	9761500	-5.926378357332784
chr4	9760600	9761600	-6.1247880864028375
chr4	9760700	9761700	-6.972760749586407
chr4	9760800	9761800	-7.05496602925142
chr4	9760900	9761900	-7.838191601377572
chr4	9761000	9762000	-7.1126465610626735
chr4	9761100	9762100	-7.199935082761713
chr4	9761200	9762200	-6.572424162455095
chr4	9761300	9762300	-6.833821093314848
chr4	9761400	9762400	-6.949443577523122
chr4	9761500	9762500	-7.499470971265625
chr4	9761600	9762600	-7.074665755140803
chr4	9761700	9762700	-6.063511823300152
chr4	9761800	9762800	-6.231104212903262
chr4	9761900	9762900	-5.428467338950725
chr4	9762000	9763000	-6.108393721660679
chr4	9762100	9763100	-5.6696202865701775
chr4	9762200	9763200	-5.099355131684644
chr4	9762300	9763300	-5.4639787185517035
chr4	9762400	9763400	-6.275193374915067
chr4	9762500	9763500	-4.626549750846729
chr4	9762600	9763600	-3.7477622271752202
chr4	9762700	9763700	-3.9846734938087662
chr4	9762800	9763800	-3.5915999855589016
chr4	9762900	9763900	-3.440323626356246
chr4	9763000	9764000	-3.4562217382290705
chr4	9763100	9764100	-3.9613576539588964
chr4	9763200	9764200	-4.866383494503394
chr4	9763300	9764300	-4.79749804653333
chr4	9763400	9764400	-4.4663703273853725
chr4	9763500	9764500	-4.279994199186136
chr4	9763600	9764600	-5.011221518051605
chr4	9763700	9764700	-5.0763400569111115
chr4	9763800	9764800	-6.021216954438275
chr4	9763900	9764900	-6.312947413444741
chr4	9764000	9765000	-6.464801254784492
chr4	9764100	9765100	-6.482459033200147
chr4	9764200	9765200	-5.716306710938905
chr4	9764300	9765300	-4.953369570044282
chr4	9764400	9765400	-4.40426503589967
chr4	9764500	9765500	-4.8623419812348185
chr4	9764600	9765600	-3.966749689282429
chr4	9764700	9765700	-3.6663405974205263
chr4	9764800	9765800	-3.0567226430636545
chr4	9764900	9765900	-4.066661241282647
chr4	9765000	9766000	-4.6831215204050665
chr4	9765100	9766100	-4.925035724652911
chr4	9765200	9766200	-5.381721128284779
chr4	9765300	9766300	-6.770619934608946
chr4	9765400	9766400	-8.365319152674033
chr4	9765500	9766500	-8.664883688862917
chr4	9765600	9766600	-8.556638573069012
chr4	9765700	9766700	-8.721351737193695
chr4	9765800	9766800	-9.182333578035637
chr4	9765900	9766900	-8.753541315455424
chr4	9766000	9767000	-8.356561133612804
chr4	9766100	9767100	-7.914386325662594
chr4	9766200	9767200	-6.973766817936642
chr4	9766300	9767300	-6.072391012071191
chr4	9766400	9767400	-4.7112574950215285
chr4	9766500	9767500	-4.2409718406755585
chr4	9766600	9767600	-4.130068950983961
chr4	9766700	9767700	-3.7236449847509485
chr4	9766800	9767800	-3.461028045024169
chr4	9766900	9767900	-2.806569911768004
chr4	9767000	9768000	-2.908001684804471
chr4	9767100	9768100	-3.1811957177806063
chr4	9767200	9768200	-4.7038145116028725
chr4	9767300	9768300	-5.121188567318801
chr4	9767400	9768400	-4.943333945475664
chr4	9767500	9768500	-5.292815362646491
chr4	9767600	9768600	-6.067216869421233
chr4	9767700	9768700	-5.921517948430696
chr4	9767800	9768800	-5.456096015144387
chr4	9767900	9768900	-5.575832695450117
chr4	9769000	9770000	-5.710312220684532
chr4	9769100	9770100	-5.3280902923219235
chr4	9769200	9770200	-4.637442199618613
chr4	9769300	9770300	-4.645211717877618
chr4	9769400	9770400	-4.8110148904046435
chr4	9769500	9770500	-4.8149195009796255
chr4	9769600	9770600	-4.614401977800648
chr4	9769700	9770700	-5.007764293561076
chr4	9769800	9770800	-4.72153011254516
chr4	9769900	9770900	-3.5616136311370026
chr4	9770000	9771000	-3.4648231875335505
chr4	9770100	9771100	-3.616461273568098
chr4	9770200	9771200	-3.1613650554519936
chr4	9770300	9771300	-3.252670463099839
chr4	9770400	9771400	-2.7807580967851315
chr4	9770500	9771500	-3.296287437992767
chr4	9770600	9771600	-2.641231066770125
chr4	9770700	9771700	-2.202093987966689
chr4	9770800	9771800	-2.423304220905796
chr4	9770900	9771900	-2.482156400055409
chr4	9771000	9772000	-2.2201587297672516
chr4	9771100	9772100	-2.8822216183079794
chr4	9771200	9772200	-3.695819336014088
chr4	9771300	9772300	-3.8626704111410786
chr4	9771400	9772400	-3.7789604002439456
chr4	9771500	9772500	-3.143398547221276
chr4	9771600	9772600	-3.6174364690509218
chr4	9771700	9772700	-3.7430593748187846
chr4	9771800	9772800	-3.9190609300091976
chr4	9771900	9772900	-4.309540840095922
chr4	9772000	9773000	-3.5364457986878275
chr4	9772100	9773100	-3.3623309535583314
chr4	9772200	9773200	-3.4461460482121344
chr4	9772300	9773300	-3.444243672925268
chr4	9772400	9773400	-3.824791534735698
chr4	9772500	9773500	-3.5608509779545847
chr4	9772600	9773600	-4.225135247854532
chr4	9772700	9773700	-4.773896825817582
chr4	9772800	9773800	-5.156296683088218
chr4	9772900	9773900	-5.367623648430938
chr4	9773000	9774000	-5.536253046182082
chr4	9773100	9774100	-4.796995894333642
chr4	9773200	9774200	-4.693511898222195
chr4	9773300	9774300	-4.547517810799742
chr4	9773400	9774400	-4.915330502415536
chr4	9773500	9774500	-5.235605404003427
chr4	9773600	9774600	-4.5075811067800915
chr4	9773700	9774700	-4.339662207006476
chr4	9773800	9774800	-3.431675430985916
chr4	9773900	9774900	-3.4361904914984103
chr4	9774000	9775000	-4.052826377458527
chr4	9774100	9775100	-4.758132367207804
chr4	9774200	9775200	-4.4774506862945485
chr4	9774300	9775300	-4.454361735906093
chr4	9774400	9775400	-3.84651748712364
chr4	9774500	9775500	-3.5270940719517054
chr4	9774600	9775600	-3.8482627014534128
chr4	9774700	9775700	-3.397141741159029
chr4	9774800	9775800	-4.146985132941201
chr4	9774900	9775900	-3.8290513612210146
chr4	9775000	9776000	-3.68717642557352
chr4	9775100	9776100	-3.4754500666063075
chr4	9775200	9776200	-2.836153934087484
chr4	9775300	9776300	-2.5763154614179853
chr4	9775400	9776400	-2.1002493113986302
chr4	9775500	9776500	-2.361706236041748
chr4	9775600	9776600	-1.9180067276761568
chr4	9775900	9776900	-3.1588590796749214
chr4	9776000	9777000	-2.5667530123685993
chr4	9776100	9777100	-2.3404144546509817
chr4	9776200	9777200	-3.083407675763668
chr4	9776300	9777300	-3.506480794707601
chr4	9776400	9777400	-3.690853871146536
chr4	9776500	9777500	-4.1186148526659565
chr4	9776600	9777600	-4.203224268605808
chr4	9776700	9777700	-3.7394550967477382
chr4	9776800	9777800	-2.9734108717856103
chr4	9776900	9777900	-2.797438118719172
chr4	9777000	9778000	-3.17961718247176
chr4	9777100	9778100	-2.5005436678123263
chr4	9777200	9778200	-2.244441735450482
chr4	9777700	9778700	-0.9990853460288294
chr4	9777800	9778800	-1.0213201272900707
chr4	9777900	9778900	-0.6222601635476533
chr4	9778000	9779000	-0.35676704831701717
chr4	9778100	9779100	-1.5888753938810094
chr4	9778200	9779200	-1.8252368453054355
chr4	9778300	9779300	-2.3548830786093293
chr4	9778400	9779400	-2.4771031326990998
chr4	9778500	9779500	-2.355169658360358
chr4	9778600	9779600	-1.9270192400152493
chr4	9778700	9779700	-1.8288786524834608
chr4	9778800	9779800	-1.5156549520495382
chr4	9778900	9779900	-1.9010013705605917
chr4	9779000	9780000	-2.2814105802504296
chr4	9779100	9780100	-2.6466568927375653
chr4	9779200	9780200	-2.128882687867164
chr4	9779300	9780300	-1.9008776121693265
chr4	9779400	9780400	-2.0031388389549183
chr4	9779500	9780500	-2.589527587813896
chr4	9779600	9780600	-3.318349963426652
chr4	9779700	9780700	-3.563213716009282
chr4	9779800	9780800	-3.8827069537080448
chr4	9779900	9780900	-3.55147531407215
chr4	9780000	9781000	-3.3407127053932233
chr4	9780100	9781100	-2.3314834033158096
chr4	9780200	9781200	-2.468959736555745
chr4	9780300	9781300	-2.7307034886434525
chr4	9780400	9781400	-2.9217717732568103
chr4	9780500	9781500	-1.890556503966329
chr4	9780600	9781600	-1.2700365178624913
chr4	9780700	9781700	-0.9253611202264362
chr4	9780800	9781800	-0.5757364881783384
chr4	9780900	9781900	0.018800434324010653
chr4	9781000	9782000	0.3732274861142132
chr4	9781100	9782100	0.5053799607309907
chr4	9781200	9782200	0.2421314300277033
chr4	9781300	9782300	0.8886343053352358
chr4	9781400	9782400	1.1644795084017103
chr4	9783000	9784000	0.09726997759289821
chr4	9783100	9784100	-0.18425701207684786
chr4	9783200	9784200	0.4249618437578232
chr4	9783300	9784300	-0.019561608423164463
chr4	9783400	9784400	-0.8850332979404042
chr4	9783500	9784500	-0.5724801554405698
chr4	9783600	9784600	-0.9476332367299304
chr4	9783700	9784700	-0.07551401960299045
chr4	9783800	9784800	-0.2450261252312037
chr4	9783900	9784900	-0.4261673256992441
chr4	9784000	9785000	-0.8078905872277989
chr4	9784100	9785100	-0.8167682224849538
chr4	9784200	9785200	-1.965619914314624
chr4	9784300	9785300	-1.989937822592096
chr4	9784400	9785400	-1.6395371124430238
chr4	9784500	9785500	-1.7886010299334818
chr4	9784600	9785600	-1.946971921236574
chr4	9784700	9785700	-2.46189763449635
chr4	9784800	9785800	-2.172577401099171
chr4	9784900	9785900	-2.6579480999046114
chr4	9785000	9786000	-2.440128030835612
chr4	9785100	9786100	-2.629054011019113
chr4	9785200	9786200	-2.3943258574585786
chr4	9785300	9786300	-2.7122737489297384
chr4	9785400	9786400	-2.4399044269381203
chr4	9785500	9786500	-3.0981276132599485
chr4	9785600	9786600	-2.724107972189961
chr4	9785700	9786700	-2.1883125404300188
chr4	9785800	9786800	-2.6158986607088512
chr4	9785900	9786900	-2.1344478060410075
chr4	9786000	9787000	-2.024378312229957
chr4	9786100	9787100	-1.9517229124665845
chr4	9786200	9787200	-1.7036847448887038
chr4	9786300	9787300	-0.8190471350635454
chr4	9786400	9787400	-1.0309984037989692
chr4	9786500	9787500	-0.4453242606537813
chr4	9786600	9787600	-0.7670478285778574
chr4	9786700	9787700	-0.6196258283921571
chr4	9786800	9787800	-1.4370524571233976
chr4	9786900	9787900	-1.291544503198219
chr4	9787000	9788000	-1.7334637320282598
chr4	9787100	9788100	-1.6703918180125388
chr4	9787200	9788200	-2.303499275845311
chr4	9787300	9788300	-2.3071142149484296
chr4	9787400	9788400	-1.9812692038838613
chr4	9787500	9788500	-2.0059580975565416
chr4	9787600	9788600	-1.651287906820456
chr4	9787700	9788700	-2.394093220222561
chr4	9787800	9788800	-1.8274056299947528
chr4	9787900	9788900	-2.337900119774444
chr4	9788000	9789000	-1.962878674019635
chr4	9788100	9789100	-1.7844552972830665
chr4	9788200	9789200	-1.0602116698192523
chr4	9788300	9789300	-1.6678175572994225
chr4	9788400	9789400	-1.8856747987379168
chr4	9788500	9789500	-2.009109151525478
chr4	9788600	9789600	-1.9880174877562682
chr4	9788700	9789700	-2.9883479122611702
chr4	9788800	9789800	-2.401732598910007
chr4	9788900	9789900	-2.6686140039429365
chr4	9789000	9790000	-2.0042991567980795
chr4	9789100	9790100	-1.7180645001190598
chr4	9789200	9790200	-1.71409563508071
chr4	9789300	9790300	-2.5033189122128383
chr4	9789400	9790400	-2.9708809479075997
chr4	9789500	9790500	-3.0667624618311704
chr4	9789600	9790600	-3.1025465480001664
chr4	9789700	9790700	-2.851271093780192
chr4	9789800	9790800	-3.3191174781254635
chr4	9789900	9790900	-2.6297529986519783
chr4	9790000	9791000	-3.1198446324308247
chr4	9790100	9791100	-3.7825419855661857
chr4	9790200	9791200	-4.442215195130508
chr4	9790300	9791300	-3.7279416500753433
chr4	9790400	9791400	-4.112178937040248
chr4	9790500	9791500	-4.636094746423766
chr4	9790600	9791600	-4.738780431081143
chr4	9790700	9791700	-4.570686110335343
chr4	9790800	9791800	-4.284866420141167
chr4	9790900	9791900	-3.87651957360916
chr4	9791000	9792000	-3.7011093376653994
chr4	9791100	9792100	-3.6553072498368753
chr4	9792500	9793500	0.3274876858260655
chr4	9792600	9793600	-0.21596920190047447
chr4	9792700	9793700	-0.6767086906786153
chr4	9792800	9793800	-0.969984900207966
chr4	9792900	9793900	-1.2312828522231634
chr4	9793000	9794000	-1.3407079635145982
chr4	9793100	9794100	-1.5104862638668168
chr4	9793200	9794200	-2.829720497341978
chr4	9793300	9794300	-3.0201226272922064
chr4	9793400	9794400	-4.06386190390609
chr4	9793500	9794500	-3.094561147643609
chr4	9793600	9794600	-3.25716031029984
chr4	9793700	9794700	-2.9142104852361173
chr4	9793800	9794800	-2.7774281036755943
chr4	9794200	9795200	-0.7214900879211336
chr4	9794300	9795300	-0.85610103543082
chr4	9794400	9795400	-0.06827034316653653
chr4	9794500	9795500	-0.5684041424585701
chr4	9795100	9796100	-0.19609844365291293
chr4	9795200	9796200	-0.09612605292331658
chr4	9795300	9796300	-0.3232912171695963
chr4	9795400	9796400	-0.4712674795233683
chr4	9795500	9796500	-1.0937119763557877
chr4	9795600	9796600	-1.4864282281517611
chr4	9795700	9796700	-1.3059195538090442
chr4	9795800	9796800	-0.9551628902418918
chr4	9795900	9796900	-0.34473247278986513
chr4	9796000	9797000	-0.15762133465127245
chr4	9796100	9797100	-0.7290387913289628
chr4	9796200	9797200	-1.884555657102848
chr4	9796300	9797300	-1.4946928476986685
chr4	9796400	9797400	-1.4717527486477349
chr4	9796500	9797500	-0.919322603236103
chr4	9796600	9797600	0.3103659758260368
chr4	9796700	9797700	0.10983290349219699
chr4	9796800	9797800	0.3444896028233789
chr4	9796900	9797900	-0.3519091618696337
chr4	9797000	9798000	-0.15221397149997903
chr4	9797100	9798100	-0.020302442857712384
chr4	9797200	9798200	1.36161011410778
chr4	9797900	9798900	-1.5412773144299992
chr4	9798000	9799000	-1.6345417328867065
chr4	9798100	9799100	-1.4837277515134668
chr4	9798200	9799200	-1.43649543483438
chr4	9798300	9799300	-0.9239813557277446
chr4	9798400	9799400	-1.2340928790176209
chr4	9798500	9799500	-0.5427711258803745
chr4	9798600	9799600	-0.9297501416245278
chr4	9799700	9800700	-1.0028883765015262
chr4	9799800	9800800	-1.1213184182553322
chr4	9799900	9800900	-1.2592559231694036
chr4	9800000	9801000	-1.7704657855845118
chr4	9800100	9801100	-0.8211721041105747
chr4	9800200	9801200	-0.5332470764309574
chr4	9800300	9801300	-0.9813478075073933
chr4	9800400	9801400	-1.2649401250281307
chr4	9800500	9801500	-1.629842191318668
chr4	9800600	9801600	-2.084982289334462
chr4	9800700	9801700	-1.6470619734212577
chr4	9800800	9801800	-1.808970399342132
chr4	9800900	9801900	-1.9807623717369176
chr4	9801000	9802000	-1.8954306434256096
chr4	9801100	9802100	-2.245562528112352
chr4	9801200	9802200	-2.3006886489713696
chr4	9801300	9802300	-2.503497312639928
chr4	9801400	9802400	-2.695423331675476
chr4	9801500	9802500	-2.082149408055381
chr4	9802600	9803600	-2.1280104802795257
chr4	9802700	9803700	-2.668867997503838
chr4	9802800	9803800	-2.3373410968165715
chr4	9802900	9803900	-3.328774150437148
chr4	9803000	9804000	-2.881126887099699
chr4	9803100	9804100	-2.6456589860000683
chr4	9803200	9804200	-3.026137280780916
chr4	9803300	9804300	-2.794259045172018
chr4	9803400	9804400	-2.064000277597566
chr4	9803500	9804500	-1.5722752633178048
chr4	9803600	9804600	-1.7996820813948708
chr4	9803700	9804700	-1.2821697734359347
chr4	9803800	9804800	-1.2879490890610306
chr4	9803900	9804900	-0.5103819950632451
chr4	9804000	9805000	-0.5221128516645476
chr4	9804100	9805100	-0.1418963082557078
chr4	9804200	9805200	0.5423207234631724
chr4	9804300	9805300	0.3956780003709493
chr4	9804400	9805400	0.6817538695697704
chr4	9804500	9805500	0.8465093524109238
chr4	9804600	9805600	0.9381511878580268
chr4	9804700	9805700	1.0264515113604913
chr4	9804800	9805800	0.9445507756002884
chr4	9804900	9805900	0.1276963689094327
chr4	9805000	9806000	0.5280177621255954
chr4	9805100	9806100	0.6663665484744409
chr4	9805200	9806200	0.5458054712526885
chr4	9805300	9806300	1.4034572502753144
chr4	9805400	9806400	1.0421311206637305
chr4	9805500	9806500	1.0063570288445107
chr4	9805600	9806600	1.0771221525229058
chr4	9805700	9806700	0.5480318378127255
chr4	9805800	9806800	0.7492649325151625
chr4	9805900	9806900	1.5175529950467337
chr4	9806000	9807000	0.8746814226249582
chr4	9806100	9807100	1.0051097006159704
chr4	9806200	9807200	0.8043027654144305
chr4	9806300	9807300	0.054547047492952604
chr4	9806400	9807400	-0.1301697035052292
chr4	9806500	9807500	-0.6572680708463446
chr4	9806600	9807600	-1.0192182058541792
chr4	9806700	9807700	-0.6611905686187135
chr4	9806800	9807800	-0.4825497567976739
chr4	9806900	9807900	-0.45267347102231204
chr4	9807000	9808000	0.23664420236499947
chr4	9807100	9808100	0.07563555511397965
chr4	9807200	9808200	-0.003674170696452649
chr4	9807300	9808300	-0.1436549698864121
chr4	9807400	9808400	0.7419967379727523
chr4	9807500	9808500	1.0599338530644662
chr4	9807600	9808600	1.3375300694133845
chr4	9807700	9808700	1.5679311581749606
chr4	9807800	9808800	0.8836339588723499
chr4	9807900	9808900	0.2826246392534267
chr4	9808000	9809000	0.027872945425407664
chr4	9808100	9809100	0.022884544969075084
chr4	9808200	9809200	-0.07367704357955646
chr4	9808300	9809300	-0.2357959114972075
chr4	9808400	9809400	-1.3070358023613866
chr4	9808500	9809500	-1.3585794151020758
chr4	9808600	9809600	-1.5859479281425997
chr4	9808700	9809700	-1.7469739870029262
chr4	9808800	9809800	-1.3230699626354003
chr4	9808900	9809900	-0.9039714869652841
chr4	9809000	9810000	-1.183382309535637
chr4	9809100	9810100	-1.0438327076713865
chr4	9809200	9810200	-1.242625132927367
chr4	9809300	9810300	-0.8982309358084647
chr4	9809400	9810400	-0.4815341209625178
chr4	9809500	9810500	-0.18299616346736133
chr4	9809600	9810600	-0.5718994100959583
chr4	9809700	9810700	-0.7589094042011849
chr4	9809800	9810800	-1.0858546719749325
chr4	9809900	9810900	-1.2881690844859794
chr4	9810000	9811000	-0.9254082167241028
chr4	9810100	9811100	-1.380405007439317
chr4	9810200	9811200	-1.0403371937110597
chr4	9810300	9811300	-1.4297666681181855
chr4	9810400	9811400	-1.481957140692277
chr4	9810500	9811500	-1.3494566382711928
chr4	9810600	9811600	-1.0980739667898998
chr4	9810700	9811700	-1.2866017697231809
chr4	9810800	9811800	-1.6380083094498372
chr4	9810900	9811900	-1.0469165538083562
chr4	9811000	9812000	-0.7608450198632022
chr4	9811100	9812100	-0.9209786525754446
chr4	9811200	9812200	-1.1092632480319338
chr4	9811300	9812300	-1.27978998971183
chr4	9811400	9812400	-1.5019686140198594
chr4	9811500	9812500	-1.8606903043995764
chr4	9811600	9812600	-2.363162490554952
chr4	9811700	9812700	-2.543402922621649
chr4	9811800	9812800	-1.7553680349416825
chr4	9811900	9812900	-2.2565467189460784
chr4	9812000	9813000	-2.4142678485692057
chr4	9812100	9813100	-2.109733241476805
chr4	9812200	9813200	-1.6660348345342435
chr4	9812300	9813300	-1.5221929094959368
chr4	9812400	9813400	-1.7839180576480094
chr4	9812500	9813500	-1.3886486195615555
chr4	9812600	9813600	-0.6727938013376996
chr4	9812700	9813700	-0.3459208411302177
chr4	9812800	9813800	-0.8896109960287958
chr4	9812900	9813900	-0.12036927118312885
chr4	9813000	9814000	0.1455505737559305
chr4	9813100	9814100	0.2473363351997745
chr4	9813200	9814200	-0.06967946618706675
chr4	9813300	9814300	-0.6380570354434886
chr4	9813400	9814400	0.07785756506430573
chr4	9813500	9814500	-0.29238443272929765
chr4	9813600	9814600	-0.7927763503756433
chr4	9813700	9814700	-0.385642951953376
chr4	9813800	9814800	0.033008664432850936
chr4	9813900	9814900	-0.12989633203368406
chr4	9814000	9815000	-0.7830731300659751
chr4	9814100	9815100	-1.2108738453501728
chr4	9814200	9815200	-0.7241056485252717
chr4	9814300	9815300	0.0770251666317092
chr4	9814400	9815400	-0.9596913019896108
chr4	9814500	9815500	-0.994422694726041
chr4	9814600	9815600	-0.4821046808914231
chr4	9814700	9815700	-0.8305096211161027
chr4	9814800	9815800	-1.0473530213264226
chr4	9814900	9815900	-1.1156487122931045
chr4	9815000	9816000	-0.7127959395894267
chr4	9815100	9816100	-0.09457351998688412
chr4	9815200	9816200	-0.2300915098561721
chr4	9815300	9816300	-0.2980937613458419
chr4	9815400	9816400	0.7386734054423147
chr4	9815500	9816500	0.6756430036058068
chr4	9815600	9816600	-0.2291654570044269
chr4	9815700	9816700	-0.36495923516088336
chr4	9815800	9816800	-0.8834672850124556
chr4	9815900	9816900	-1.2534556864364796
chr4	9816000	9817000	-2.61007023551718
chr4	9816100	9817100	-3.2347395662129914
chr4	9816200	9817200	-3.7161386349269976
chr4	9816300	9817300	-3.5972314178965266
chr4	9816400	9817400	-4.211914859711681
chr4	9816500	9817500	-3.807992118562517
chr4	9816600	9817600	-3.1811295411238234
chr4	9816700	9817700	-2.8130933044565527
chr4	9816800	9817800	-2.143646810966729
chr4	9816900	9817900	-1.7507099435058713
chr4	9817000	9818000	-0.35415901895033247
chr4	9817100	9818100	-0.023016480628083296
chr4	9817200	9818200	0.306053955474937
chr4	9817300	9818300	0.33085449166747666
chr4	9817400	9818400	0.7962882104727417
chr4	9817500	9818500	0.5309442462191981
chr4	9817600	9818600	0.5800855401186171
chr4	9817700	9818700	0.3771147105134572
chr4	9817800	9818800	0.19298161605273467
chr4	9817900	9818900	-0.3623539041512309
chr4	9818000	9819000	-1.1910881489019094
chr4	9818100	9819100	-0.97084091204941
chr4	9820400	9821400	-1.5679359439625242
chr4	9820500	9821500	-1.0464730347339155
chr4	9820600	9821600	-0.7303762476684194
chr4	9820700	9821700	-0.4454554530771671
chr4	9820800	9821800	-0.3749291897426067
chr4	9820900	9821900	-0.26106860906328305
chr4	9821000	9822000	-0.37783797380565803
chr4	9821100	9822100	-0.6606974942827365
chr4	9821200	9822200	-0.5620329871753095
chr4	9821300	9822300	-0.6281109986471012
chr4	9821400	9822400	-0.4762568009138976
chr4	9821500	9822500	-1.2859353659182924
chr4	9821600	9822600	-1.5826716194088697
chr4	9821700	9822700	-2.401052566348479
chr4	9821800	9822800	-2.4079152707620297
chr4	9821900	9822900	-2.1676979067918363
chr4	9822000	9823000	-1.6460994766076424
chr4	9822100	9823100	-0.9593697071064532
chr4	9822200	9823200	-0.8662095437419823
chr4	9822300	9823300	-0.8146248128630944
chr4	9822400	9823400	-0.5993602426383364
chr4	9822500	9823500	-0.15823765802410286
chr4	9822600	9823600	-0.08601747399538967
chr4	9822700	9823700	-0.08070359454226378
chr4	9822800	9823800	-0.30990364191118325
chr4	9822900	9823900	-0.4226584167712696
chr4	9823000	9824000	-0.6055275870044422
chr4	9823100	9824100	-0.8651250536398445
chr4	9823200	9824200	-1.1367093656229188
chr4	9823300	9824300	-0.4477960477374629
chr4	9823400	9824400	-0.8805835745365392
chr4	9823500	9824500	-0.7266382418642616
chr4	9823600	9824600	-0.17590877893019796
chr4	9823700	9824700	-0.16150561549954706
chr4	9823800	9824800	-0.4411393183893217
chr4	9823900	9824900	0.047065018421945166
chr4	9824000	9825000	-0.1289155294649965
chr4	9824100	9825100	0.5167579388440425
chr4	9824200	9825200	0.9268765475890413
chr4	9824300	9825300	0.5143923755947889
chr4	9824400	9825400	0.8205622397671201
chr4	9824500	9825500	0.7252020266241223
chr4	9824600	9825600	-0.09065698008784286
chr4	9824700	9825700	0.30329852410517305
chr4	9824800	9825800	1.0188488040787218
chr4	9824900	9825900	0.782887996108112
chr4	9825000	9826000	1.2249851969959258
chr4	9825100	9826100	-0.05882618218460351
chr4	9825200	9826200	-0.4858257575970848
chr4	9825300	9826300	-0.6150941769519042
chr4	9825400	9826400	-1.645740587246567
chr4	9825500	9826500	-1.4140556870511019
chr4	9825600	9826600	-1.3352849099015274
chr4	9825700	9826700	-1.2903455828223591
chr4	9825800	9826800	-1.0962363672451054
chr4	9825900	9826900	-1.8286243868631973
chr4	9826000	9827000	-2.295158365149103
chr4	9826100	9827100	-1.8508543117632683
chr4	9826200	9827200	-1.5629023067467374
chr4	9826300	9827300	-1.6133647945652123
chr4	9826400	9827400	-0.3920962563571378
chr4	9826500	9827500	-0.4700807438467084
chr4	9826600	9827600	-0.7134905490651597
chr4	9826700	9827700	-0.9141363014288116
chr4	9826800	9827800	-2.103664744613885
chr4	9826900	9827900	-2.00278694333424
chr4	9827000	9828000	-1.5756059111120255
chr4	9827100	9828100	-1.8997910477204183
chr4	9827200	9828200	-1.8380739632506145
chr4	9827300	9828300	-1.9450283078747592
chr4	9827400	9828400	-1.6947796049765322
chr4	9827500	9828500	-2.0891748342811383
chr4	9827600	9828600	-2.0619402529252686
chr4	9827700	9828700	-1.6839181657606064
chr4	9827800	9828800	-1.1781866138267771
chr4	9827900	9828900	-1.0737743278406144
chr4	9828000	9829000	-2.0912179643156827
chr4	9828100	9829100	-1.916063410950818
chr4	9828200	9829200	-2.493634894813045
chr4	9828300	9829300	-2.048197362889712
chr4	9828400	9829400	-2.315378816949725
chr4	9830400	9831400	0.5830501648146664
chr4	9830500	9831500	0.6368656105497323
chr4	9830600	9831600	0.7683027506770763
chr4	9830700	9831700	0.853366981240784
chr4	9830800	9831800	0.7878957867943164
chr4	9830900	9831900	0.8618998452008291
chr4	9831000	9832000	0.9679112829845156
chr4	9831100	9832100	0.8419988391652206
chr4	9832200	9833200	-0.21911823132137515
chr4	9832300	9833300	0.3703208425368768
chr4	9832400	9833400	-0.030333835804159763
chr4	9832500	9833500	0.13577226149656813
chr4	9832600	9833600	0.21783289194538494
chr4	9832700	9833700	0.22939866592705696
chr4	9832800	9833800	-0.3211253381242605
chr4	9832900	9833900	-0.429252843838498
chr4	9833000	9834000	-0.70001780500638
chr4	9833100	9834100	-0.5086975208818857
chr4	9833200	9834200	-0.008918769385888304
chr4	9833300	9834300	-0.2193572701294378
chr4	9833400	9834400	-0.16150325715829758
chr4	9833500	9834500	0.18380792584564445
chr4	9833600	9834600	-0.34931555564118577
chr4	9833700	9834700	-0.4323343258191838
chr4	9833800	9834800	-0.02961639182866234
chr4	9833900	9834900	-0.08725608964867519
chr4	9834000	9835000	0.5346532887267527
chr4	9834100	9835100	0.5058776001936816
chr4	9834200	9835200	-0.1953238298835918
chr4	9834300	9835300	-0.24902436205875264
chr4	9834400	9835400	-0.04270765416243977
chr4	9836200	9837200	0.5367275436288914
chr4	9836300	9837300	0.4022222352777082
chr4	9836400	9837400	0.6639813895439758
chr4	9836500	9837500	0.4135712171029549
chr4	9836600	9837600	-0.10248489290359268
chr4	9836700	9837700	-0.22474729409226155
chr4	9836800	9837800	-0.04478105596313026
chr4	9836900	9837900	-0.6937112458019394
chr4	9837000	9838000	-0.45748060616989383
chr4	9837100	9838100	-0.7287568792555459
chr4	9837200	9838200	-0.7533949380532936
chr4	9837300	9838300	-0.4478349218122323
chr4	9837400	9838400	-0.8745173436149679
chr4	9837500	9838500	-1.3364697320316157
chr4	9837600	9838600	-1.0684643495419883
chr4	9837700	9838700	-1.5054347880202137
chr4	9837800	9838800	-1.352782293456462
chr4	9837900	9838900	-0.8171500937801033
chr4	9838000	9839000	-1.2084734392808372
chr4	9838100	9839100	-1.3038418033266037
chr4	9838200	9839200	-1.4074859444298249
chr4	9838300	9839300	-2.2689026299845505
chr4	9838400	9839400	-1.6542012257000709
chr4	9838500	9839500	-1.0586949943461743
chr4	9838600	9839600	-0.7124695944524853
chr4	9838700	9839700	-0.2823660749470268
chr4	9838800	9839800	-0.6691726684579652
chr4	9838900	9839900	-0.9116164645507112
chr4	9839000	9840000	-0.7593958330727698
chr4	9839100	9840100	-0.9143489334971034
chr4	9839200	9840200	-1.4554324881322
chr4	9839300	9840300	-1.025699754073504
chr4	9839400	9840400	-1.1822302333061665
chr4	9839500	9840500	-1.0374549858344368
chr4	9839600	9840600	-1.3853474003529995
chr4	9839700	9840700	-1.4551498397208604
chr4	9839800	9840800	-1.5687021266074428
chr4	9840300	9841300	-0.7145966843481991
chr4	9840400	9841400	-1.0625007953309709
chr4	9840500	9841500	-0.7914710403298049
chr4	9840600	9841600	-0.5479879164376925
chr4	9840700	9841700	-0.3641913674290964
chr4	9840800	9841800	0.07284413250028275
chr4	9840900	9841900	-0.29860950990050644
chr4	9841000	9842000	-0.7326462953967778
chr4	9841100	9842100	-0.8476446593046019
chr4	9841200	9842200	-1.4660315255349463
chr4	9841300	9842300	-2.3353094953346303
chr4	9841400	9842400	-1.6969591572703884
chr4	9841500	9842500	-2.254733309408977
chr4	9841600	9842600	-2.302993328059711
chr4	9841700	9842700	-2.8106258393431007
chr4	9841800	9842800	-2.623970223511822
chr4	9841900	9842900	-2.601386211670928
chr4	9842000	9843000	-2.1048240534104496
chr4	9842100	9843100	-1.5316972767464545
chr4	9842200	9843200	-0.7859348989611076
chr4	9842300	9843300	0.09729883374008574
chr4	9842400	9843400	-0.42802806472824106
chr4	9842500	9843500	0.10492355306625477
chr4	9842600	9843600	-0.3940949410651169
chr4	9842700	9843700	0.07574752828361456
chr4	9842800	9843800	-0.9828138800371806
chr4	9842900	9843900	-0.6853736610544036
chr4	9843000	9844000	-0.6785270240057356
chr4	9843100	9844100	-1.0224745687083452
chr4	9844400	9845400	-2.071730588510654
chr4	9845500	9846500	0.39742376758283465
chr4	9845600	9846600	-0.16347104053776015
chr4	9845700	9846700	-0.33515771925768456
chr4	9845800	9846800	-0.653100638540402
chr4	9845900	9846900	-0.7125942136449116
chr4	9846000	9847000	-1.159899515903432
chr4	9846100	9847100	-1.0267432829063328
chr4	9846200	9847200	-0.4025056712703937
chr4	9846300	9847300	-0.6302240044830255
chr4	9846400	9847400	-0.7201461315622476
chr4	9846500	9847500	-1.068359994737786
chr4	9846600	9847600	-0.3212903374203125
chr4	9846700	9847700	-0.05205833295589623
chr4	9846800	9847800	0.16262939476494392
chr4	9846900	9847900	0.6714152602166299
chr4	9847000	9848000	0.9132252948151249
chr4	9847100	9848100	0.7256028012327594
chr4	9847200	9848200	0.5422650699287882
chr4	9847300	9848300	1.0296505544921408
chr4	9847400	9848400	0.2052977600722908
chr4	9847500	9848500	0.5862595101305488
chr4	9847600	9848600	0.35702237228667744
chr4	9847700	9848700	-0.056829470115705986
chr4	9848400	9849400	0.15622568166051135
chr4	9848500	9849500	0.14117846794838948
chr4	9848600	9849600	-0.2373576345364116
chr4	9848800	9849800	-0.02583904264426241
chr4	9848900	9849900	-0.31417168269023743
chr4	9849300	9850300	-0.289493530806563
chr4	9849500	9850500	0.5327978264537792
chr4	9849600	9850600	0.6716686112136785
chr4	9849700	9850700	0.6769261605868594
chr4	9849800	9850800	0.8626281419445778
chr4	9849900	9850900	0.4228492440827841
chr4	9850000	9851000	1.0707433344796327
chr4	9850100	9851100	1.1352220005662843
chr4	9850200	9851200	1.1887995899400343
chr4	9850300	9851300	0.9640976855508804
chr4	9850400	9851400	0.8087401815437723
chr4	9850500	9851500	0.13077070342397035
chr4	9850600	9851600	0.1150295391692822
chr4	9850700	9851700	-0.5516412890295859
chr4	9851900	9852900	-0.2354024689547413
chr4	9852000	9853000	0.4811017253649341
chr4	9852100	9853100	0.29842334953759586
chr4	9853200	9854200	-0.5948161045382957
chr4	9853300	9854300	-0.54545303340779
chr4	9853400	9854400	-0.5922618250321491
chr4	9853500	9854500	0.2145342140991937
chr4	9853600	9854600	0.4806915399474263
chr4	9853700	9854700	0.4532281888355771
chr4	9853800	9854800	0.4808269591962824
chr4	9853900	9854900	0.2456809086126664
chr4	9854000	9855000	0.8464831853393958
chr4	9854100	9855100	0.4633190103261362
chr4	9854200	9855200	0.3168626468055631
chr4	9854300	9855300	0.5966895290179367
chr4	9854400	9855400	0.7800627019894403
chr4	9854500	9855500	-0.04285788978497192
chr4	9854600	9855600	-0.6980932466236046
chr4	9854700	9855700	-0.3251340687696606
chr4	9854800	9855800	0.2519847358417751
chr4	9854900	9855900	0.5858001821865199
chr4	9855000	9856000	-0.05332421775115275
chr4	9855100	9856100	0.4525700947881801
chr4	9855200	9856200	0.4506643523208341
chr4	9855300	9856300	0.4948347878433336
chr4	9855400	9856400	0.523141727766634
chr4	9855500	9856500	0.4895150467456617
chr4	9856200	9857200	-0.5895082008657478
chr4	9856300	9857300	-1.5389806705384168
chr4	9856400	9857400	-1.2852921527653438
chr4	9856500	9857500	-0.4379680081888931
chr4	9856600	9857600	-0.8659101717298728
chr4	9856700	9857700	-0.5131002544473763
chr4	9856800	9857800	-0.2712549914213557
chr4	9856900	9857900	0.0320502006355
chr4	9857000	9858000	-0.197325390549068
chr4	9857100	9858100	0.2639790126810127
chr4	9857200	9858200	-0.2514546535413315
chr4	9857300	9858300	0.2344001246547951
chr4	9857400	9858400	-0.5571853495615955
chr4	9857500	9858500	-0.8006980380328824
chr4	9857600	9858600	-0.5880990636202402
chr4	9857700	9858700	-0.8059228043723302
chr4	9857800	9858800	-0.5127524408706096
chr4	9857900	9858900	-0.5667928350016046
chr4	9858000	9859000	-0.4400011202948234
chr4	9858100	9859100	-0.4521235822097067
chr4	9858200	9859200	0.15959500679596952
chr4	9858300	9859300	0.31936779527292913
chr4	9858400	9859400	1.1056821606429943
chr4	9858500	9859500	0.5444025832452515
chr4	9859300	9860300	0.2820270281933147
chr4	9859400	9860400	0.3533885963842113
chr4	9859500	9860500	0.4557492482406482
chr4	9859600	9860600	0.5194151526348404
chr4	9859700	9860700	0.6163398970735785
chr4	9859800	9860800	0.7313806706384859
chr4	9859900	9860900	0.8644593580324661
chr4	9860000	9861000	0.2648012269289267
chr4	9860100	9861100	-0.4971520594434582
chr4	9860200	9861200	-0.05129234306671213
chr4	9860300	9861300	-0.26110624378656905
chr4	9860400	9861400	-0.1861861258152157
chr4	9860500	9861500	0.5762312220374192
chr4	9860600	9861600	0.2759764281117466
chr4	9860700	9861700	0.034220889109673365
chr4	9860800	9861800	0.6563752313634043
chr4	9860900	9861900	0.4601052904927662
chr4	9861000	9862000	0.7060506385115606
chr4	9861100	9862100	1.1974771161886513
chr4	9861200	9862200	1.0906880932354148
chr4	9861300	9862300	1.3413127604960386
chr4	9861400	9862400	1.4727736262854088
chr4	9861500	9862500	0.7508298173056933
chr4	9861600	9862600	1.1444632935052557
chr4	9861700	9862700	1.1695405558836116
chr4	9861800	9862800	1.2146031958788903
chr4	9861900	9862900	1.5559204732847645
chr4	9862000	9863000	1.6896988125156391
chr4	9862100	9863100	0.8148293150894023
chr4	9862200	9863200	0.5829401873738859
chr4	9862300	9863300	0.9462015289335408
chr4	9862400	9863400	0.9715119138016118
chr4	9862500	9863500	1.1604382075030495
chr4	9862600	9863600	1.2533504424384414
chr4	9862700	9863700	1.4599767698687909
chr4	9862800	9863800	0.873053004376067
chr4	9862900	9863900	0.6387436476983301
chr4	9863000	9864000	0.41980823883046076
chr4	9863100	9864100	0.5509624676496405
chr4	9863200	9864200	0.9045293869287708
chr4	9863300	9864300	0.6990078303878937
chr4	9863400	9864400	0.6233238401096112
chr4	9863500	9864500	0.5279843359025692
chr4	9863600	9864600	0.274473939790799
chr4	9863700	9864700	0.0588836276714738
chr4	9863800	9864800	-0.020115353455875173
chr4	9863900	9864900	-0.030306460838678505
chr4	9865300	9866300	0.338156616213123
chr4	9865400	9866400	0.5324041810290797
chr4	9865500	9866500	0.3397660965299513
chr4	9865600	9866600	0.6986218784684632
chr4	9865700	9866700	0.7380043146244929
chr4	9865800	9866800	0.8626577227204049
chr4	9865900	9866900	0.8978952235609758
chr4	9866000	9867000	0.309503283218807
chr4	9866100	9867100	0.3109659780207739
chr4	9866200	9867200	0.02599139316411515
chr4	9866300	9867300	0.06911762304894553
chr4	9866400	9867400	-0.2308789134898852
chr4	9867900	9868900	0.8706568286199717
chr4	9868000	9869000	0.5324107112526001
chr4	9868100	9869100	0.7547755379533365
chr4	9868200	9869200	0.9054216388787272
chr4	9868300	9869300	0.6238131201721167
chr4	9868400	9869400	0.4268750703973544
chr4	9868500	9869500	0.3983146089283753
chr4	9868600	9869600	-0.04490311674500555
chr4	9868700	9869700	0.05667707808646194
chr4	9868800	9869800	-0.21297577318536048
chr4	9868900	9869900	-0.6240872200759823
chr4	9869000	9870000	-0.5362541658749949
chr4	9869100	9870100	-0.7779910911186058
chr4	9869200	9870200	-1.021787613675318
chr4	9869300	9870300	-1.0255457248080064
chr4	9869400	9870400	-0.9898112108844958
chr4	9869500	9870500	-0.9849839426300406
chr4	9870100	9871100	-0.09242612270288683
chr4	9870200	9871200	0.020293984276222445
chr4	9870300	9871300	0.06298160116114247
chr4	9870400	9871400	0.4756929128256773
chr4	9870500	9871500	0.5041937029953221
chr4	9870600	9871600	1.3120701408401136
chr4	9870700	9871700	0.9856571669025468
chr4	9870800	9871800	0.5953952479690189
chr4	9870900	9871900	0.8060755246634046
chr4	9871000	9872000	1.3387754860202359
chr4	9871100	9872100	1.4375084930059985
chr4	9871200	9872200	1.4579735123856292
chr4	9871300	9872300	1.5833237452069642
chr4	9871400	9872400	1.3297346966587509
chr4	9871500	9872500	1.2560573680508385
chr4	9871600	9872600	0.33438327622447656
chr4	9871700	9872700	0.6585874383120288
chr4	9871800	9872800	1.38070261231976
chr4	9871900	9872900	0.807049681204427
chr4	9872000	9873000	1.3620643084436126
chr4	9872100	9873100	1.2113661185415388
chr4	9872200	9873200	1.21501187483106
chr4	9872300	9873300	1.3061208357829446
chr4	9872400	9873400	1.108880105737548
chr4	9872500	9873500	0.9691948557101514
chr4	9872600	9873600	1.4351102395543107
chr4	9872700	9873700	1.0302427241764012
chr4	9872800	9873800	0.4754252510330545
chr4	9872900	9873900	0.5355600183458067
chr4	9873000	9874000	0.048486011564377436
chr4	9873100	9874100	-0.17210192244292974
chr4	9873200	9874200	-0.5497241937145558
chr4	9873300	9874300	-0.8333704301009806
chr4	9873400	9874400	-0.9634442947058042
chr4	9873500	9874500	-1.0528924275980205
chr4	9873600	9874600	-0.9025793272857874
chr4	9873700	9874700	-0.4741140560943033
chr4	9873800	9874800	-0.5272540375433724
chr4	9873900	9874900	-0.14308453655071485
chr4	9874000	9875000	-0.04934304573124444
chr4	9874100	9875100	-0.017041187300776188
chr4	9875100	9876100	-1.9597093166323376
chr4	9875200	9876200	-1.5520696682658153
chr4	9875300	9876300	-1.5964151261525759
chr4	9875400	9876400	-1.921501124121137
chr4	9875500	9876500	-1.8920610840242915
chr4	9875600	9876600	-2.157215208296206
chr4	9875700	9876700	-1.6528058669006582
chr4	9875800	9876800	-1.0384452516567242
chr4	9875900	9876900	-0.5395630569201826
chr4	9876000	9877000	0.2117822281808145
chr4	9876100	9877100	0.5972651491227889
chr4	9876200	9877200	-0.18568281101311748
chr4	9876300	9877300	0.09793824864435513
chr4	9876400	9877400	0.31757802214468234
chr4	9876500	9877500	0.545968374722137
chr4	9876600	9877600	0.7863652925424288
chr4	9876700	9877700	0.5902043961475889
chr4	9876800	9877800	0.12980329238895852
chr4	9876900	9877900	0.2274035052251951
chr4	9877000	9878000	0.7107769747185625
chr4	9877100	9878100	0.7099768088338979
chr4	9877200	9878200	1.0447421824049674
chr4	9877300	9878300	0.9664463969718824
chr4	9877400	9878400	1.3121177510941144
chr4	9877500	9878500	1.3819500232364563
chr4	9877600	9878600	1.6108747553010323
chr4	9877700	9878700	1.3504533723901029
chr4	9877800	9878800	1.8611383781245383
chr4	9877900	9878900	1.5568455254039344
chr4	9878000	9879000	0.517366510624344
chr4	9878600	9879600	-0.012692892154958757
chr4	9878700	9879700	0.21065155609090785
chr4	9878800	9879800	0.02815204034935005
chr4	9878900	9879900	-0.002954181862318986
chr4	9879000	9880000	0.07401196693137017
chr4	9879100	9880100	0.14458671244797666
chr4	9879200	9880200	0.38777783054631176
chr4	9879300	9880300	-0.021143455585996517
chr4	9879400	9880400	0.3034970259056728
chr4	9879500	9880500	0.8224926869441261
chr4	9879600	9880600	0.08712300320270658
chr4	9879700	9880700	-0.2289096660724078
chr4	9879800	9880800	-0.4868489065490802
chr4	9879900	9880900	-0.3766793409068399
chr4	9880000	9881000	-0.3669249320838685
chr4	9880100	9881100	-0.6991976134272756
chr4	9880200	9881200	-0.5416759766540884
chr4	9880300	9881300	-0.6215459078859038
chr4	9880400	9881400	-0.8746552811276437
chr4	9880500	9881500	-1.1660498065802487
chr4	9880600	9881600	-1.3948228671792202
chr4	9880700	9881700	-1.1904852895819031
chr4	9880800	9881800	-0.8593927392394897
chr4	9880900	9881900	-0.8976374490415343
chr4	9881000	9882000	-0.8580967938647601
chr4	9881100	9882100	-0.510398455624435
chr4	9881200	9882200	-0.7834606849991107
chr4	9881300	9882300	-0.2650860294176529
chr4	9881400	9882400	-0.6551054177159747
chr4	9881500	9882500	-0.7942654975806371
chr4	9882700	9883700	0.00560822652127754
chr4	9882800	9883800	-0.4801443491659955
chr4	9882900	9883900	0.02704603805069599
chr4	9883000	9884000	-0.31027181668979514
chr4	9883400	9884400	-0.2845188459609355
chr4	9883500	9884500	-0.8083129034185755
chr4	9883600	9884600	-0.8307228662819096
chr4	9883700	9884700	-0.7694696573322521
chr4	9883800	9884800	-1.1256468631139884
chr4	9883900	9884900	-1.431891375940071
chr4	9884000	9885000	-1.2642986882100502
chr4	9884100	9885100	-1.2917721099281525
chr4	9884200	9885200	-0.9317568149800479
chr4	9884300	9885300	-0.92334604525615
chr4	9884400	9885400	-0.9924684786503041
chr4	9884500	9885500	-0.6024660760700725
chr4	9884600	9885600	-0.3662570940057704
chr4	9884700	9885700	-0.3388815418230131
chr4	9884800	9885800	0.36270330235085946
chr4	9885800	9886800	1.1237732581904167
chr4	9885900	9886900	0.7680763277416209
chr4	9886000	9887000	0.3993292256775857
chr4	9886100	9887100	0.8804661979121735
chr4	9886200	9887200	0.9619353263356016
chr4	9886300	9887300	1.0326789141120585
chr4	9886400	9887400	0.8895333128723131
chr4	9886500	9887500	0.8642322900279612
chr4	9886600	9887600	0.7348614655727796
chr4	9886700	9887700	0.624318070460138
chr4	9886800	9887800	0.4480238279651656
chr4	9886900	9887900	0.6818695263789484
chr4	9887000	9888000	0.9822980005805085
chr4	9887100	9888100	0.6994704206291578
chr4	9887200	9888200	0.5092931948875025
chr4	9888100	9889100	1.4644594600756096
chr4	9888200	9889200	1.4355373511093674
chr4	9888300	9889300	1.3306607317371542
chr4	9888400	9889400	1.4225111327939726
chr4	9888500	9889500	1.3560648658566834
chr4	9888600	9889600	0.6416237821564371
chr4	9888700	9889700	1.180359345532077
chr4	9888800	9889800	0.2262336919970781
chr4	9888900	9889900	-0.1232954553641214
chr4	9889000	9890000	-0.2570788976646155
chr4	9889100	9890100	-0.8224033890751639
chr4	9889200	9890200	-1.115120871786897
chr4	9889300	9890300	-1.4920569498265577
chr4	9889400	9890400	-0.9406716673376376
chr4	9889500	9890500	-1.0116999094646368
chr4	9889600	9890600	-0.5706298609629966
chr4	9889700	9890700	-0.3158491728551504
chr4	9889800	9890800	-0.2330082375547041
chr4	9889900	9890900	0.04276729673028337
chr4	9890000	9891000	-0.1902152441607917
chr4	9890100	9891100	-0.5001727853569314
chr4	9890200	9891200	-0.2663038992439576
chr4	9890300	9891300	0.38311731836454055
chr4	9890400	9891400	-0.6299945021582352
chr4	9890500	9891500	-0.6285661786006725
chr4	9890600	9891600	-0.5818215033573519
chr4	9890700	9891700	-1.3099744409543521
chr4	9890800	9891800	-1.1182107042917884
chr4	9890900	9891900	-1.147285001429427
chr4	9891000	9892000	-0.7060576476107546
chr4	9891100	9892100	-0.22788343333776684
chr4	9891200	9892200	0.08447865284251341
chr4	9891300	9892300	0.2516464669538329
chr4	9891400	9892400	0.7624366342481579
chr4	9891500	9892500	0.21452434180173027
chr4	9891600	9892600	1.1876179021688311
chr4	9891700	9892700	0.2982426773910138
chr4	9891800	9892800	-0.4879395311091618
chr4	9891900	9892900	-0.3254939055670513
chr4	9892000	9893000	0.11840015107000755
chr4	9892100	9893100	-0.3791839164739701
chr4	9892200	9893200	-0.5570049767200481
chr4	9892300	9893300	-1.6502480549590746
chr4	9892400	9893400	-1.3925540210159728
chr4	9892500	9893500	-1.054922414706534
chr4	9892600	9893600	-1.3615647410646003
chr4	9892700	9893700	-0.72158196078949
chr4	9892800	9893800	-0.4457233828293309
chr4	9892900	9893900	-0.13104748098473712
chr4	9893000	9894000	-0.451492873729243
chr4	9893100	9894100	-0.294633944375574
chr4	9893200	9894200	-0.4062196056442473
chr4	9893300	9894300	0.7764842337848119
chr4	9893400	9894400	0.4741718985534917
chr4	9893500	9894500	0.6805734428991496
chr4	9893600	9894600	0.009039853082169378
chr4	9893700	9894700	-0.10972868475218356
chr4	9893800	9894800	0.5200596754664099
chr4	9893900	9894900	0.4780281080576839
chr4	9894000	9895000	0.8478516503621164
chr4	9894100	9895100	1.2536571658217377
chr4	9894200	9895200	1.4165732359692955
chr4	9894300	9895300	0.7568830457324722
chr4	9894400	9895400	1.2908328754526006
chr4	9894500	9895500	1.1765321270892597
chr4	9894600	9895600	1.5740387595168133
chr4	9896000	9897000	1.5713114155513963
chr4	9896100	9897100	0.8435377055489488
chr4	9896200	9897200	1.1908263104836398
chr4	9896300	9897300	0.9505296042797112
chr4	9896400	9897400	0.8700463801727909
chr4	9896500	9897500	0.7962161549378693
chr4	9896600	9897600	0.7385274670043588
chr4	9896700	9897700	0.3199258856806599
chr4	9896800	9897800	0.13306808214234295
chr4	9896900	9897900	0.43509844334917946
chr4	9897000	9898000	0.26344751142911343
chr4	9897100	9898100	0.8164086031818975
chr4	9897200	9898200	0.8817981782002426
chr4	9897300	9898300	0.995705206781142
chr4	9897400	9898400	0.9465509868010892
chr4	9897500	9898500	0.8888897987776021
chr4	9897600	9898600	1.2380675399780259
chr4	9897700	9898700	1.2582791994176854
chr4	9897800	9898800	1.6949293777027528
chr4	9899100	9900100	-0.5367678650689302
chr4	9899200	9900200	-0.2260932514885776
chr4	9899300	9900300	0.2323122490137804
chr4	9899400	9900400	-0.31687433661715164
chr4	9899500	9900500	-0.5482405768227855
chr4	9899600	9900600	-0.19845178102669067
chr4	9899700	9900700	-0.053244620249023177
chr4	9899800	9900800	0.060227808659178615
chr4	9899900	9900900	-0.07334594376639292
chr4	9900000	9901000	-0.32649133278762327
chr4	9900100	9901100	0.2330183157929315
chr4	9900200	9901200	0.20778790593490995
chr4	9900300	9901300	-0.1564942604649319
chr4	9900400	9901400	0.26214464885355737
chr4	9900500	9901500	0.6885420974247811
chr4	9900600	9901600	0.017272948804212703
chr4	9900700	9901700	-0.9680489719911504
chr4	9900800	9901800	-1.2906228633487735
chr4	9900900	9901900	-0.9146004955898368
chr4	9901000	9902000	-0.6578595093223494
chr4	9901100	9902100	-0.6360761102818281
chr4	9901200	9902200	-0.6203070362739931
chr4	9901300	9902300	-0.9186384816555578
chr4	9901400	9902400	-1.1325481483978967
chr4	9901500	9902500	-1.2046419443275302
chr4	9901600	9902600	-0.3555260797016517
chr4	9901700	9902700	0.7244104379185807
chr4	9901800	9902800	0.957595697013256
chr4	9901900	9902900	1.1591047741539284
chr4	9902000	9903000	0.8095315487897415
chr4	9902100	9903100	0.6321736954905061
chr4	9902200	9903200	0.2296727817380131
chr4	9902300	9903300	0.5493471197832898
chr4	9902400	9903400	1.489467996085026
chr4	9902500	9903500	1.6895310982629588
chr4	9902600	9903600	1.9513583084510164
chr4	9902700	9903700	1.4379255726295632
chr4	9902800	9903800	1.5789327344706237
chr4	9902900	9903900	1.5065209094748084
chr4	9903000	9904000	2.3459965482738876
chr4	9903100	9904100	3.2149384145441746
chr4	9903200	9904200	3.81978316542285
chr4	9903300	9904300	3.3808285410861605
chr4	9903400	9904400	2.7423263123856088
chr4	9903500	9904500	2.452841309144276
chr4	9903600	9904600	1.6859410550420642
chr4	9903700	9904700	1.7440094337049885
chr4	9903800	9904800	1.4605661427242986
chr4	9903900	9904900	1.083813595505489
chr4	9904000	9905000	0.27364659660985025
chr4	9904100	9905100	-0.3316892529511078
chr4	9904200	9905200	-0.6216107501347948
chr4	9904300	9905300	-0.32056766940802506
chr4	9904400	9905400	-0.8727540980837764
chr4	9904500	9905500	-0.6446582596610207
chr4	9904600	9905600	-0.4934974962079397
chr4	9904700	9905700	-0.39595732469355066
chr4	9904800	9905800	0.1768981816541534
chr4	9904900	9905900	0.4765148422422139
chr4	9905000	9906000	0.03300635960267812
chr4	9905100	9906100	-0.0644260941898441
chr4	9905200	9906200	-0.27859958863159834
chr4	9905300	9906300	-0.14721730778486944
chr4	9905400	9906400	1.031471282788865
chr4	9905500	9906500	0.6921718609981071
chr4	9905600	9906600	0.2773779815501686
chr4	9905700	9906700	0.13409418445280122
chr4	9905800	9906800	-0.18460149533491926
chr4	9905900	9906900	-0.5155192788179525
chr4	9906000	9907000	0.17939221243719583
chr4	9906100	9907100	0.07563214208716981
chr4	9906200	9907200	0.2354226736997589
chr4	9907300	9908300	-0.01450307322399124
chr4	9907400	9908400	0.10399552399356347
chr4	9907500	9908500	0.5844587881358423
chr4	9907600	9908600	1.0842889367647914
chr4	9907700	9908700	1.2489002146931842
chr4	9907800	9908800	1.2886614057281995
chr4	9907900	9908900	1.0334194140029176
chr4	9908000	9909000	1.4203338088891693
chr4	9908100	9909100	1.2809773624003666
chr4	9908200	9909200	1.8237353136425805
chr4	9908300	9909300	1.0356191564573325
chr4	9908400	9909400	0.574511931588953
chr4	9908500	9909500	-0.012013115297661995
chr4	9908600	9909600	-0.0074126762530148434
chr4	9908700	9909700	-0.3965073823790328
chr4	9908800	9909800	-0.2401092707778567
chr4	9908900	9909900	0.023228465891605515
chr4	9909000	9910000	-0.19293264258863024
chr4	9909100	9910100	-0.02674474146593793
chr4	9909200	9910200	0.017376451126471258
chr4	9909300	9910300	-0.2125691964315468
chr4	9909400	9910400	0.5284878917307099
chr4	9909900	9910900	-0.01819532537038354
chr4	9910000	9911000	0.1813107148787103
chr4	9910100	9911100	-1.0409127082920322
chr4	9910200	9911200	-0.8480613260763958
chr4	9910300	9911300	-0.5473543951610713
chr4	9910400	9911400	-0.7422077910289185
chr4	9910500	9911500	-0.9522615228910954
chr4	9910600	9911600	-0.15740707644670054
chr4	9910700	9911700	0.17254764350116725
chr4	9910800	9911800	0.247827963391168
chr4	9910900	9911900	0.21253759265896124
chr4	9911000	9912000	-0.27471743976421786
chr4	9911100	9912100	0.4805290191256936
chr4	9911200	9912200	-0.7195960116293484
chr4	9911300	9912300	-0.8826618943433207
chr4	9911400	9912400	-0.8917685416325091
chr4	9911500	9912500	-0.3870414303456474
chr4	9911600	9912600	-0.8503990666562093
chr4	9911700	9912700	-1.7878506535148266
chr4	9911800	9912800	-1.5727188089889943
chr4	9911900	9912900	-1.2054888598112856
chr4	9912000	9913000	-0.6295777807082782
chr4	9912100	9913100	0.04122836321880502
chr4	9912200	9913200	1.4403101816134911
chr4	9912300	9913300	1.8206172233325293
chr4	9912400	9913400	2.593296756844272
chr4	9912500	9913500	2.504316551378581
chr4	9912600	9913600	2.2420673582930104
chr4	9912700	9913700	2.666164033917927
chr4	9912800	9913800	2.6418986722404103
chr4	9912900	9913900	2.1716276737130307
chr4	9913000	9914000	2.0861425557603175
chr4	9913100	9914100	1.3598692410398014
chr4	9913900	9914900	-0.042621062213838316
chr4	9914000	9915000	0.26111832641676713
chr4	9914100	9915100	0.6607067542719937
chr4	9914200	9915200	0.5900266658508798
chr4	9914300	9915300	0.7921442246388484
chr4	9914400	9915400	0.4088404276455235
chr4	9914500	9915500	0.23749799361305096
chr4	9914600	9915600	0.05124457039970606
chr4	9914700	9915700	-0.0464159971687262
chr4	9914800	9915800	-0.3396659924932916
chr4	9914900	9915900	-0.2762210840143811
chr4	9915000	9916000	-0.7605451418927942
chr4	9915100	9916100	-0.9766217374990024
chr4	9915200	9916200	-0.5344973766412834
chr4	9915300	9916300	-0.13433806345561994
chr4	9915400	9916400	0.05929343448139456
chr4	9915500	9916500	-0.0076908091343488565
chr4	9915600	9916600	0.12123219590282401
chr4	9915700	9916700	0.4174488153366993
chr4	9915800	9916800	0.2937346214414921
chr4	9915900	9916900	-0.029952803934964207
chr4	9916000	9917000	-0.08776154585441698
chr4	9916100	9917100	0.097265051892169
chr4	9916200	9917200	-0.12788533278510467
chr4	9916300	9917300	-0.55263533107885
chr4	9917400	9918400	0.6219885365563348
chr4	9917500	9918500	0.1780269852341062
chr4	9917600	9918600	0.14053425814783874
chr4	9917700	9918700	0.15395090486428514
chr4	9917800	9918800	0.3166848895141234
chr4	9917900	9918900	0.6590188113229968
chr4	9918000	9919000	0.03180905145810135
chr4	9918100	9919100	0.0643604056306189
chr4	9918200	9919200	-0.018935061841783184
chr4	9918300	9919300	-0.2937034819242653
chr4	9918400	9919400	0.20474308891404155
chr4	9918500	9919500	0.16993075684763928
chr4	9918600	9919600	0.3655987989801011
chr4	9918700	9919700	0.7031619392875673
chr4	9918800	9919800	0.1270641028126057
chr4	9918900	9919900	-0.6917844429340502
chr4	9919000	9920000	-0.6722366244896689
chr4	9919100	9920100	-0.6055622861373129
chr4	9919200	9920200	-0.8838560165561383
chr4	9919300	9920300	-1.151743448473328
chr4	9919400	9920400	-1.1913287630436251
chr4	9919500	9920500	-0.5409928314247894
chr4	9919600	9920600	-0.7278263137857299
chr4	9919700	9920700	-0.8299997818909668
chr4	9919800	9920800	-0.029598649710361375
chr4	9919900	9920900	0.7765817919224615
chr4	9921600	9922600	0.4779194222127456
chr4	9921700	9922700	0.5233572169498208
chr4	9921800	9922800	1.0151884052744706
chr4	9921900	9922900	2.023396931947416
chr4	9922000	9923000	2.20053459965819
chr4	9922100	9923100	2.1165738394788147
chr4	9922200	9923200	2.6252579241350578
chr4	9922300	9923300	2.720336070893598
chr4	9922400	9923400	2.554928358690064
chr4	9922500	9923500	2.6369701464430717
chr4	9922600	9923600	3.36943606375178
chr4	9922700	9923700	3.174187574798021
chr4	9922800	9923800	2.9742968402426144
chr4	9922900	9923900	1.911159800084561
chr4	9923000	9924000	2.101923118401407
chr4	9923100	9924100	2.5650503086420486
chr4	9923200	9924200	2.065344219540175
chr4	9923300	9924300	1.9909996765869376
chr4	9923400	9924400	2.1726558486815595
chr4	9923500	9924500	1.6609681106530807
chr4	9923600	9924600	0.8947585573974048
chr4	9923700	9924700	1.2670842490704854
chr4	9923800	9924800	1.9142462299448544
chr4	9923900	9924900	3.330702967908311
chr4	9924000	9925000	2.343335338229875
chr4	9924400	9925400	2.152962071163531
chr4	9924500	9925500	1.7298680852376649
chr4	9924600	9925600	2.0166023227687013
chr4	9924700	9925700	1.4756048032953104
chr4	9924800	9925800	0.993057317353328
chr4	9924900	9925900	0.0466238628199404
chr4	9925000	9926000	0.010328993366202592
chr4	9925100	9926100	0.08617150664063589
chr4	9925200	9926200	0.007911632651659053
chr4	9925300	9926300	-0.025950483507507355
chr4	9925400	9926400	-0.3944864093872056
chr4	9925500	9926500	-0.3707238661995601
chr4	9925600	9926600	-1.0410183262673784
chr4	9927000	9928000	1.9530491567130353
chr4	9929100	9930100	1.7695386370040445
chr4	9929200	9930200	2.1548293205238287
chr4	9929300	9930300	1.996571430580644
chr4	9929400	9930400	1.6544778629252317
chr4	9929500	9930500	1.9548017134986195
chr4	9929600	9930600	2.0311192104578173
chr4	9929700	9930700	2.038255279692586
chr4	9929800	9930800	1.7482106300704858
chr4	9929900	9930900	1.8526577566659417
chr4	9930000	9931000	1.3633339788862266
chr4	9930100	9931100	1.5775232306485178
chr4	9930200	9931200	0.6922275860916871
chr4	9930300	9931300	0.5763013294020897
chr4	9930400	9931400	0.3291443600086109
chr4	9930500	9931500	-0.11682627439339972
chr4	9930600	9931600	-0.18958037188928625
chr4	9930700	9931700	-0.3966073008574647
chr4	9930800	9931800	-0.5693288255929936
chr4	9930900	9931900	-0.5440568041171568
chr4	9932200	9933200	0.8358262915873719
chr4	9932300	9933300	0.9120270688097316
chr4	9932400	9933400	0.5646417130859986
chr4	9932500	9933500	-0.3090726262856928
chr4	9932600	9933600	0.06333392440968896
chr4	9932700	9933700	-0.7690182372721481
chr4	9932800	9933800	-1.0755038409162048
chr4	9932900	9933900	-0.7972855836674807
chr4	9933000	9934000	-1.2986692809495373
chr4	9933100	9934100	-1.6598163927217653
chr4	9933200	9934200	-1.8732566363326268
chr4	9933300	9934300	-2.4909550434712804
chr4	9933400	9934400	-2.449005112670478
chr4	9933500	9934500	-2.094342263138216
chr4	9933600	9934600	-2.478594144049685
chr4	9933700	9934700	-1.6076723016892835
chr4	9933800	9934800	-1.658343217710336
chr4	9933900	9934900	-1.7600598953213935
chr4	9934000	9935000	-1.2973591042442427
chr4	9934100	9935100	-1.1201569004504441
chr4	9934200	9935200	-1.144136058680608
chr4	9934300	9935300	-0.7173664824673341
chr4	9934400	9935400	-0.6119860212296773
chr4	9934500	9935500	-1.2660628564861187
chr4	9934600	9935600	-0.997220755405105
chr4	9934700	9935700	-2.080335880589374
chr4	9934800	9935800	-1.613251918092885
chr4	9934900	9935900	-1.566021000953024
chr4	9935000	9936000	-1.6926311666285274
chr4	9935100	9936100	-1.7641546677470767
chr4	9935200	9936200	-1.3180852508428764
chr4	9935300	9936300	-1.7052062548669666
chr4	9935400	9936400	-1.6023278335909388
chr4	9935500	9936500	-1.2646432809598984
chr4	9935600	9936600	-1.0492543080826742
chr4	9935700	9936700	-0.24034195178282794
chr4	9935800	9936800	-0.06269918024370404
chr4	9935900	9936900	-0.23585422759483776
chr4	9936000	9937000	-0.10263597710538047
chr4	9936100	9937100	0.36199918725189895
chr4	9936200	9937200	-0.2160260386829739
chr4	9936300	9937300	0.4881752795097121
chr4	9936400	9937400	-0.027781124119622587
chr4	9936500	9937500	0.3041007333077237
chr4	9936600	9937600	0.4841600925818106
chr4	9936700	9937700	0.4763916285988905
chr4	9936800	9937800	0.13539439002960071
chr4	9936900	9937900	0.3330839949599897
chr4	9937000	9938000	0.44078004193166254
chr4	9937100	9938100	-0.17151804775153295
chr4	9937200	9938200	-0.04775791330267158
chr4	9937300	9938300	-0.9139527654712002
chr4	9937400	9938400	-0.4531966910747446
chr4	9937500	9938500	-0.6971148351103349
chr4	9937600	9938600	-1.0932850987672975
chr4	9937700	9938700	-1.8381885380747367
chr4	9937800	9938800	-1.4516308451532718
chr4	9937900	9938900	-1.5992884630616742
chr4	9938000	9939000	-2.263472538994085
chr4	9938100	9939100	-1.7755886911441567
chr4	9938200	9939200	-1.7307457664149568
chr4	9938300	9939300	-1.1880396069285604
chr4	9938400	9939400	-1.3629855425907011
chr4	9938500	9939500	-1.7265519690281703
chr4	9938600	9939600	-1.3238679571856833
chr4	9938700	9939700	-1.2928040353530448
chr4	9938800	9939800	-1.5110919800981109
chr4	9938900	9939900	-2.033154809708905
chr4	9939000	9940000	-1.2840275080675478
chr4	9939100	9940100	-1.0805390390866645
chr4	9939200	9940200	-1.1930693466155122
chr4	9939300	9940300	-1.271278414990902
chr4	9939400	9940400	-0.847414935287477
chr4	9939500	9940500	-0.06375052042749536
chr4	9939600	9940600	-0.8176625196266001
chr4	9939700	9940700	-0.09275420758319174
chr4	9939800	9940800	0.4195662340627175
chr4	9939900	9940900	0.9531906386373276
chr4	9940000	9941000	0.5032651776174023
chr4	9940100	9941100	0.04925916113013787
chr4	9940200	9941200	0.6107529856888901
chr4	9940300	9941300	1.074722269757135
chr4	9940400	9941400	0.9095661129358744
chr4	9940500	9941500	-0.2697613974250066
chr4	9940600	9941600	0.11979427268189848
chr4	9940700	9941700	-0.4165776041038064
chr4	9940800	9941800	-1.1855844454196087
chr4	9940900	9941900	-1.527946850645486
chr4	9941000	9942000	-0.8938163770323734
chr4	9941100	9942100	-0.4036611406283545
chr4	9941200	9942200	0.1156240742477706
chr4	9941300	9942300	-0.3486301444766445
chr4	9941400	9942400	-0.3836396314386312
chr4	9941500	9942500	0.3456846208186601
chr4	9941600	9942600	0.2054406396966322
chr4	9941700	9942700	0.4491725432234098
chr4	9941800	9942800	0.8263201432112642
chr4	9941900	9942900	1.0347105513740111
chr4	9942000	9943000	0.7295219351072796
chr4	9942100	9943100	-0.1995812916047985
chr4	9942200	9943200	-1.3979386004377499
chr4	9942700	9943700	-0.06316961679210062
chr4	9942800	9943800	-0.04119607998702463
chr4	9942900	9943900	0.20868452413573665
chr4	9943000	9944000	0.4029885729025978
chr4	9945600	9946600	0.2643575288567191
chr4	9945700	9946700	0.2468956054583106
chr4	9945800	9946800	-0.7822799647157745
chr4	9945900	9946900	-0.9104073533275951
chr4	9946200	9947200	-0.8698436229135814
chr4	9946300	9947300	-0.10622769133382354
chr4	9946400	9947400	0.6771767318469183
chr4	9946500	9947500	0.5324492683455845
chr4	9946600	9947600	1.6303468447965228
chr4	9946700	9947700	1.5448186430874218
chr4	9946800	9947800	2.3943220726602856
chr4	9946900	9947900	2.596356351121166
chr4	9947000	9948000	2.3984691032070957
chr4	9947100	9948100	2.0519698150969563
chr4	9947200	9948200	1.4286647881420902
chr4	9947300	9948300	0.9208239196399559
chr4	9947400	9948400	0.7451588718667399
chr4	9947500	9948500	0.9014117263731976
chr4	9947600	9948600	0.4267808461723597
chr4	9947700	9948700	0.8379932945804567
chr4	9947800	9948800	0.08026248660414342
chr4	9947900	9948900	-0.4715587883834709
chr4	9948000	9949000	-0.5849734026099844
chr4	9948100	9949100	-0.5595089117849212
chr4	9948200	9949200	-0.15986290567882938
chr4	9948300	9949300	-0.2614860804006793
chr4	9948400	9949400	-0.8440899451830437
chr4	9948500	9949500	-1.17681541127127
chr4	9948600	9949600	-1.2692559360189986
chr4	9948700	9949700	-2.071779483252093
chr4	9948800	9949800	-1.3067125276953062
chr4	9948900	9949900	-1.2918441972391197
chr4	9949000	9950000	-1.1861749257470033
chr4	9949100	9950100	-1.254972333251745
chr4	9949200	9950200	-1.4278298937066596
chr4	9949300	9950300	-1.502626511224765
chr4	9949400	9950400	-1.3298661665398663
chr4	9949500	9950500	-1.1706054096572032
chr4	9949600	9950600	-1.1004966213467458
chr4	9949700	9950700	-0.30882397310651394
chr4	9951800	9952800	0.9504908468385582
chr4	9951900	9952900	1.0461650439901553
chr4	9952000	9953000	1.0639018035510783
chr4	9952100	9953100	1.0473744093484625
chr4	9952200	9953200	1.1488187655311353
chr4	9952300	9953300	1.1244176444500078
chr4	9952400	9953400	0.7627127591979085
chr4	9956000	9957000	0.8348181843113044
chr4	9956100	9957100	1.0115306254366332
chr4	9956200	9957200	0.5317770137476715
chr4	9956300	9957300	0.012222518641369402
chr4	9956400	9957400	0.17698799000158014
chr4	9956500	9957500	0.1397453315948828
chr4	9956600	9957600	-0.188123409974458
chr4	9956700	9957700	-0.2809561825868257
chr4	9956800	9957800	-0.3861929298681234
chr4	9956900	9957900	-0.9333212107544686
chr4	9957900	9958900	-0.5837236532390652
chr4	9958000	9959000	-0.32633008255256996
chr4	9958100	9959100	0.0953124561847054
chr4	9958200	9959200	0.1694931500898804
chr4	9960000	9961000	0.22947102633963795
chr4	9960100	9961100	0.1931380255912624
chr4	9960200	9961200	0.3552333033731573
chr4	9960300	9961300	0.32534678544039064
chr4	9960400	9961400	0.6682694680779605
chr4	9960500	9961500	0.3919248578350865
chr4	9960600	9961600	0.3431850940563181
chr4	9960700	9961700	0.05826630978646277
chr4	9960800	9961800	0.2411534423084235
chr4	9960900	9961900	0.5675424247405431
chr4	9961000	9962000	0.48917941030408374
chr4	9961100	9962100	0.4473529267861029
chr4	9961900	9962900	0.686552754534713
chr4	9962000	9963000	0.4578202355055931
chr4	9962100	9963100	0.5466561674935
chr4	9962200	9963200	0.5570145995842418
chr4	9962300	9963300	0.5397801527282432
chr4	9962400	9963400	0.437476312985823
chr4	9962500	9963500	-0.02092470211460411
chr4	9962600	9963600	0.999960129400509
chr4	9962700	9963700	0.2544311020764439
chr4	9962800	9963800	0.04197169681992416
chr4	9962900	9963900	-0.3524348181960649
chr4	9963000	9964000	-0.48404028479519384
chr4	9963100	9964100	-0.4630102275506847
chr4	9963200	9964200	-0.3729830906159688
chr4	9963300	9964300	-0.32377344972233313
chr4	9963400	9964400	-0.25337076580278817
chr4	9963500	9964500	-0.14896001249122345
chr4	9963600	9964600	-0.9283279823094864
chr4	9963700	9964700	-0.39700077267981465
chr4	9963800	9964800	-0.4571018293248073
chr4	9963900	9964900	-0.2926715736521082
chr4	9967700	9968700	-0.4279429937531467
chr4	9967800	9968800	-0.2800818477357762
chr4	9967900	9968900	0.3614868780987439
chr4	9968000	9969000	0.7515337140568995
chr4	9968100	9969100	0.8668552302168854
chr4	9968200	9969200	0.8934898130282901
chr4	9968300	9969300	0.8125147696932563
chr4	9968400	9969400	0.7130402492492284
chr4	9968500	9969500	0.23981331311892745
chr4	9968600	9969600	0.9783355520141268
chr4	9968700	9969700	0.8471139485243361
chr4	9968800	9969800	1.3297805341726534
chr4	9968900	9969900	0.5018110639519885
chr4	9969000	9970000	0.17313479307284357
chr4	9969100	9970100	0.07000358859720887
chr4	9969200	9970200	0.2272937155976874
chr4	9969300	9970300	-0.28754937908122463
chr4	9969400	9970400	-0.23990815035575905
chr4	9969500	9970500	-0.2085444473990977
chr4	9969600	9970600	-0.9017915826117308
chr4	9969700	9970700	-0.8165849428595633
chr4	9969800	9970800	-1.3838346424916488
chr4	9969900	9970900	-1.0101383214914927
chr4	9970000	9971000	-0.7334786135783524
chr4	9970100	9971100	-1.1389560418060232
chr4	9970200	9971200	-1.5116219315068855
chr4	9970300	9971300	-1.0788848254331658
chr4	9970400	9971400	-0.9413897744345332
chr4	9970500	9971500	-0.03837037876984945
chr4	9970600	9971600	0.0542305744803998
chr4	9970700	9971700	-0.07534513059406671
chr4	9970800	9971800	-0.06964351124745753
chr4	9970900	9971900	0.18154200741138649
chr4	9971000	9972000	0.14896993070403342
chr4	9971100	9972100	1.1285466813722986
chr4	9971200	9972200	1.4260336183391351
chr4	9972000	9973000	1.077735034383092
chr4	9972100	9973100	0.5489157831082071
chr4	9972200	9973200	-0.3374796952147962
chr4	9972300	9973300	0.19029429018783
chr4	9972400	9973400	0.1626773436400113
chr4	9972500	9973500	0.17190047102112488
chr4	9972600	9973600	0.1932948300998929
chr4	9972700	9973700	-0.2525811955322153
chr4	9972800	9973800	-0.4119480297259815
chr4	9974600	9975600	0.1074009884712142
chr4	9974700	9975700	0.2022071971051948
chr4	9974800	9975800	0.479482797417618
chr4	9974900	9975900	0.8997961088738264
chr4	9975000	9976000	0.6647381845931947
chr4	9975100	9976100	1.3534607019796934
chr4	9976100	9977100	-0.3928039335970207
chr4	9976200	9977200	0.060417555174189376
chr4	9976300	9977300	0.8326406111938408
chr4	9976400	9977400	0.8471608904780142
chr4	9976500	9977500	1.158835719737125
chr4	9977600	9978600	1.3530685857282647
chr4	9977700	9978700	1.6209360810800353
chr4	9977800	9978800	1.7646122988668684
chr4	9977900	9978900	1.2392577555784599
chr4	9978000	9979000	1.1822346896933258
chr4	9978100	9979100	1.0181445020100386
chr4	9978200	9979200	0.642983363362531
chr4	9978300	9979300	1.316785332714588
chr4	9978400	9979400	1.7193623115071546
chr4	9978500	9979500	1.0461764416013168
chr4	9978600	9979600	1.1165786938632425
chr4	9978700	9979700	1.0895177549117647
chr4	9978800	9979800	0.9242507381787812
chr4	9978900	9979900	1.1388418224258956
chr4	9979000	9980000	1.346838284060372
chr4	9979100	9980100	0.7940150662124656
chr4	9979200	9980200	0.5874844272339868
chr4	9979300	9980300	0.05227258779845583
chr4	9979400	9980400	-0.24697865563765
chr4	9979500	9980500	-0.007071547406515904
chr4	9979600	9980600	0.12638208077407598
chr4	9979700	9980700	0.17010159659458846
chr4	9979800	9980800	0.11643133638710801
chr4	9979900	9980900	-0.5214945177634501
chr4	9980000	9981000	-0.22353244331683245
chr4	9980100	9981100	0.4151026653485561
chr4	9981400	9982400	-0.2638837672020059
chr4	9981500	9982500	-0.47748198778067896
chr4	9981600	9982600	-0.010860153399031413
chr4	9981700	9982700	0.3957844894262703
chr4	9981800	9982800	0.2131042716588845
chr4	9981900	9982900	0.5801919028881348
chr4	9982000	9983000	0.7867827751436816
chr4	9982100	9983100	1.658546519710407
chr4	9982200	9983200	1.850040459097831
chr4	9982300	9983300	1.7410324428729709
chr4	9983500	9984500	1.29112584074424
chr4	9983600	9984600	1.4769576740613528
chr4	9983700	9984700	0.97560419269185
chr4	9983800	9984800	0.8771761134930323
chr4	9983900	9984900	0.9808703914267624
chr4	9984000	9985000	0.8936534275165614
chr4	9984100	9985100	0.7382575514616434
chr4	9984200	9985200	0.21361190569815028
chr4	9984300	9985300	-0.09976729094730208
chr4	9984400	9985400	-0.15005570956669093
chr4	9984500	9985500	-0.23619064690704816
chr4	9984600	9985600	-0.35101497007248644
chr4	9984700	9985700	0.2541859974340815
chr4	9984800	9985800	0.4588667186308023
chr4	9984900	9985900	0.5032502436957864
chr4	9985000	9986000	0.3983060148177159
chr4	9985100	9986100	0.2747139119011707
chr4	9985200	9986200	1.0443737743209938
chr4	9985300	9986300	1.117030405560985
chr4	9985400	9986400	1.2168145335813023
chr4	9985500	9986500	1.569342401180995
chr4	9985600	9986600	1.6627573553476918
chr4	9985700	9986700	1.6161143204737465
chr4	9985800	9986800	1.6803011888239598
chr4	9985900	9986900	1.4155274152459028
chr4	9986000	9987000	1.787298075969208
chr4	9986100	9987100	1.7877912187609382
chr4	9986200	9987200	1.6532123506511835
chr4	9986300	9987300	1.8033393212898632
chr4	9986400	9987400	1.3887641769587418
chr4	9986500	9987500	1.4203190311524292
chr4	9986600	9987600	1.251416586617396
chr4	9986700	9987700	1.1608324321693844
chr4	9986800	9987800	-0.10542672582936624
chr4	9986900	9987900	0.4796488352024114
chr4	9987000	9988000	0.2763747887503198
chr4	9987100	9988100	0.3927982859772093
chr4	9987200	9988200	0.6111469524701485
chr4	9987300	9988300	0.3636789336760939
chr4	9987400	9988400	0.7476398403759609
chr4	9987500	9988500	0.7809851385789991
chr4	9987600	9988600	1.1540126100824633
chr4	9987700	9988700	0.812800093700081
chr4	9987800	9988800	1.7830893592373194
chr4	9987900	9988900	1.0601252594940578
chr4	9988000	9989000	1.1285187395567773
chr4	9988100	9989100	1.0424634015729255
chr4	9988200	9989200	0.5362504737719573
chr4	9988300	9989300	0.3283014245412857
chr4	9988400	9989400	-0.13299434260838688
chr4	9988500	9989500	-0.5722540302195143
chr4	9988600	9989600	-0.5017119618681768
chr4	9988700	9989700	0.09209678230400553
chr4	9988800	9989800	0.09353240396951147
chr4	9988900	9989900	0.33633744796440074
chr4	9989000	9990000	0.37052525729158997
chr4	9989100	9990100	0.9438531008986586
chr4	9989200	9990200	1.5083903816099489
chr4	9989300	9990300	2.044767023334792
chr4	9989400	9990400	2.193361484948684
chr4	9989500	9990500	2.5598314029920632
chr4	9989600	9990600	2.0877893413676976
chr4	9989700	9990700	1.8940216892970263
chr4	9989800	9990800	1.8607052983163217
chr4	9989900	9990900	1.4920799526517987
chr4	9990000	9991000	2.0982065717614327
chr4	9990100	9991100	2.1807798555001567
chr4	9990200	9991200	1.3488395218023017
chr4	9990300	9991300	0.693364962120254
chr4	9990400	9991400	0.6812690687790544
chr4	9990500	9991500	0.9337951454488974
chr4	9990600	9991600	1.3507446444866955
chr4	9990700	9991700	1.340650950384302
chr4	9990800	9991800	0.8230696914880324
chr4	9990900	9991900	1.0252476918820177
chr4	9991000	9992000	0.6353427167477935
chr4	9991100	9992100	0.2562678128006398
chr4	9991200	9992200	0.5481703376869569
chr4	9991300	9992300	0.9103654591006886
chr4	9991400	9992400	0.9219027780810124
chr4	9991500	9992500	0.4481820999828776
chr4	9991600	9992600	0.15619259677330158
chr4	9991700	9992700	-0.005498193231515743
chr4	9991800	9992800	0.8090006991477554
chr4	9992300	9993300	0.16083745376148806
chr4	9992400	9993400	0.4101917881049916
chr4	9992500	9993500	1.1566571720494687
chr4	9992600	9993600	1.0447076528389585
chr4	9992700	9993700	1.0306564024749512
chr4	9992800	9993800	1.0799374651206222
chr4	9992900	9993900	1.377552384133983
chr4	9993000	9994000	1.831183408233879
chr4	9993100	9994100	1.9395851203797667
chr4	9993200	9994200	2.647494003828525
chr4	9993300	9994300	2.4389585693197864
chr4	9993400	9994400	2.347000112166091
chr4	9993500	9994500	1.848225720240263
chr4	9994600	9995600	-1.9695431948931668
chr4	9994700	9995700	-1.893263088118664
chr4	9994800	9995800	-2.061568086041268
chr4	9994900	9995900	-2.2442995659399685
chr4	9996400	9997400	-0.02157077706440339
chr4	9996500	9997500	-0.06703571168432197
chr4	9996600	9997600	-0.2330519550119613
chr4	9996700	9997700	0.31481584216909736
chr4	9996800	9997800	-0.27460841504401073
chr4	9996900	9997900	-0.4924488844571252
chr4	9997000	9998000	0.014018072440190233
chr4	9997100	9998100	-0.15686098147071592
chr4	9997200	9998200	-0.2095625027610122
chr4	9997300	9998300	-0.2801103154023081
chr4	9997400	9998400	-0.680130529136834
chr4	9997500	9998500	-0.7561896394734954
chr4	9997600	9998600	-0.6920097105703394
chr4	9997700	9998700	-1.3837188142696035
chr4	9997800	9998800	-0.567165627922791
chr4	9997900	9998900	-0.8721694053691272
chr4	9998000	9999000	-1.4313471968153475
chr4	9998100	9999100	-0.9612451392775524
chr4	9998200	9999200	-0.9375272897968214
chr4	9998300	9999300	-0.9186136966570956
chr4	9998400	9999400	-0.18062807973858208
chr4	9998500	9999500	-0.2495638655591408
chr4	9998600	9999600	-0.9019395819529316
chr4	9998700	9999700	-1.1104715285523503
chr4	9998800	9999800	-1.4760381342498
chr4	9998900	9999900	-1.05119935860719
chr4	9999000	10000000	-0.33378449026517004
chr4	9999100	10000100	-0.2973945402436655
chr4	9999200	10000200	-0.30368348971142434
chr4	9999300	10000300	-0.21778190877040585
chr4	9999400	10000400	-0.11947531025936235
chr4	9999500	10000500	0.35093925464784564
chr4	9999600	10000600	0.5215763916053626
chr4	9999700	10000700	0.7692155780218155
chr4	9999800	10000800	0.6011375536250535
chr4	9999900	10000900	1.0142200118317304
chr4	10000000	10001000	0.38156314586358375
chr4	10000100	10001100	0.4804732517739382
chr4	10000200	10001200	0.22525036548632624
chr4	10000300	10001300	0.3044964688364789
chr4	10000400	10001400	-0.6524575577782105
chr4	10000500	10001500	-0.7556198904704582
chr4	10000600	10001600	-0.3425879412419326
chr4	10000700	10001700	0.03780599588315904
chr4	10000800	10001800	0.19261432885299165
chr4	10000900	10001900	-0.1637491628146629
chr4	10001000	10002000	0.11461688423842285
chr4	10001100	10002100	-0.07970863467006968
chr4	10001200	10002200	0.2562807036728417
chr4	10001300	10002300	-0.025941280533019168
chr4	10001400	10002400	0.8512656936647366
chr4	10002600	10003600	1.765888631039204
chr4	10002700	10003700	1.2164827718365918
chr4	10002800	10003800	0.7179928097169962
chr4	10002900	10003900	0.5946356825015683
chr4	10003000	10004000	0.331840598421478
chr4	10003100	10004100	0.3145004974114928
chr4	10003200	10004200	0.2022071452944028
chr4	10003300	10004300	0.12683342887223958
chr4	10003400	10004400	-0.3307529796183306
chr4	10003500	10004500	-0.7315223161417447
chr4	10003600	10004600	-0.7216816543898208
chr4	10003700	10004700	0.453026837467017
chr4	10003800	10004800	0.2599467094902701
chr4	10003900	10004900	0.10714599500908296
chr4	10004000	10005000	-0.11084296511776882
chr4	10004100	10005100	-0.15464669021697333
chr4	10004200	10005200	-0.1338256573986096
chr4	10004300	10005300	-0.09845644292343593
chr4	10004400	10005400	-0.29629254793681586
chr4	10004500	10005500	-0.21167582692405207
chr4	10005200	10006200	1.7030058519097149
chr4	10005300	10006300	1.7204625374043199
chr4	10005400	10006400	1.5843751238795178
chr4	10005500	10006500	1.8789384545727
chr4	10005600	10006600	1.6033875504417212
chr4	10005700	10006700	1.5307071533305243
chr4	10005800	10006800	1.8901524345877807
chr4	10005900	10006900	2.125633995197317
chr4	10006000	10007000	2.1152128075544305
chr4	10006100	10007100	0.7282176782671141
chr4	10006200	10007200	0.7800859411930215
chr4	10006300	10007300	0.7385654261961984
chr4	10006400	10007400	0.7525746303660023
chr4	10006500	10007500	0.3034857865548093
chr4	10006600	10007600	0.5936681552216675
chr4	10006700	10007700	0.5264739661163785
chr4	10006800	10007800	0.17517404145705345
chr4	10006900	10007900	-0.08188434296995245
chr4	10007000	10008000	0.21724841163475517
chr4	10007100	10008100	1.7290782751346432
chr4	10007700	10008700	0.794281596884124
chr4	10007800	10008800	0.8733239344676559
chr4	10007900	10008900	1.0464031564837544
chr4	10009000	10010000	1.0987204539312398
chr4	10009100	10010100	1.241593659391104
chr4	10009200	10010200	0.4149365093437107
chr4	10009300	10010300	-0.3940321977589713
chr4	10009400	10010400	-0.20981844760175355
chr4	10009500	10010500	-0.27433920373736903
chr4	10009600	10010600	0.03568035365495312
chr4	10009700	10010700	0.2170613236340611
chr4	10009800	10010800	0.3348454355489771
chr4	10009900	10010900	0.6549832832145891
chr4	10010000	10011000	0.429707507750531
chr4	10010100	10011100	0.35888164811079337
chr4	10010200	10011200	0.4514166464548346
chr4	10010300	10011300	0.9944917103891292
chr4	10010400	10011400	1.0088609477293566
chr4	10010500	10011500	1.4549353394831583
chr4	10010600	10011600	1.0933617834806608
chr4	10010700	10011700	0.9385942597502246
chr4	10010800	10011800	0.8481980949674617
chr4	10010900	10011900	0.5637080673258437
chr4	10011000	10012000	1.3577557615122573
chr4	10011100	10012100	1.1880727957161927
chr4	10011900	10012900	1.835176966313772
chr4	10012000	10013000	2.1744135087701473
chr4	10012100	10013100	2.123295519031521
chr4	10012200	10013200	1.9088783448680748
chr4	10012300	10013300	2.0523791604344663
chr4	10012400	10013400	2.066051615193297
chr4	10012500	10013500	2.007721164565028
chr4	10012600	10013600	1.4392763239623418
chr4	10012700	10013700	1.4741874141579006
chr4	10012800	10013800	1.579414593140423
chr4	10012900	10013900	1.5903705396231531
chr4	10013000	10014000	1.709402064846569
chr4	10013100	10014100	2.097599205454196
chr4	10013200	10014200	2.446019294281875
chr4	10013300	10014300	2.8117348560849984
chr4	10013400	10014400	2.974943820868168
chr4	10013500	10014500	3.2224928647982347
chr4	10013600	10014600	3.618287653053304
chr4	10013700	10014700	3.3971251701566523
chr4	10013800	10014800	2.8316531599109958
chr4	10013900	10014900	2.288624621913928
chr4	10016600	10017600	0.35885305478516066
chr4	10021700	10022700	0.6221450418224059
chr4	10021800	10022800	0.5631259267937144
chr4	10021900	10022900	0.4116519496411628
chr4	10022000	10023000	0.923431452918697
chr4	10022100	10023100	0.5182297645255636
chr4	10022200	10023200	0.6476916672934927
chr4	10022300	10023300	0.2419886417409345
chr4	10022400	10023400	0.10842412384326083
chr4	10022500	10023500	-0.08641281922549779
chr4	10022600	10023600	-0.005852245799690241
chr4	10022700	10023700	-0.07140058026753271
chr4	10022800	10023800	-0.08444946736070344
chr4	10022900	10023900	-0.04966108775976074
chr4	10023000	10024000	0.05218180347165899
chr4	10023100	10024100	-0.22228909552496376
chr4	10023200	10024200	-0.01619798541750481
chr4	10023300	10024300	0.5544673294908771
chr4	10023400	10024400	1.1205409621173703
chr4	10023500	10024500	1.3925314165158469
chr4	10023600	10024600	1.4561565700674781
chr4	10023700	10024700	0.9873151453951488
chr4	10023800	10024800	0.5267769443494259
chr4	10023900	10024900	0.7973284480713705
chr4	10024000	10025000	0.870039130714901
chr4	10024100	10025100	1.593056771434756
chr4	10024200	10025200	1.009574634222548
chr4	10024300	10025300	0.3340801637888724
chr4	10024400	10025400	0.033707491032204405
chr4	10024500	10025500	0.4144906109855703
chr4	10024600	10025600	0.3527761137358556
chr4	10024700	10025700	0.759246169341857
chr4	10024800	10025800	0.8357796139995722
chr4	10024900	10025900	0.7377256407266342
chr4	10025000	10026000	0.41079439746358465
chr4	10025100	10026100	0.03103556860168168
chr4	10025200	10026200	0.6979928848790772
chr4	10025300	10026300	0.5898341451131344
chr4	10025400	10026400	0.1925399120046817
chr4	10025500	10026500	-0.37277397163457604
chr4	10025600	10026600	-0.4027620683867085
chr4	10025700	10026700	-0.4349583822092356
chr4	10026000	10027000	0.2024651663261131
chr4	10026100	10027100	0.18034550998164992
chr4	10026200	10027200	-0.1956492157197173
chr4	10026300	10027300	0.4330834310185909
chr4	10026400	10027400	1.151381874343749
chr4	10026500	10027500	1.6120034344092553
chr4	10026600	10027600	1.6720710224708002
chr4	10026700	10027700	2.044957739315679
chr4	10026800	10027800	1.6820475418906728
chr4	10026900	10027900	1.8956909317813897
chr4	10027000	10028000	2.1839507937800353
chr4	10027100	10028100	2.197887664704968
chr4	10027200	10028200	1.9569914181658568
chr4	10027300	10028300	1.6908536298978167
chr4	10027400	10028400	1.31260915408487
chr4	10027500	10028500	0.4924695157384038
chr4	10027600	10028600	0.528063359611514
chr4	10027700	10028700	0.05174951043445576
chr4	10027800	10028800	0.6590561004103302
chr4	10027900	10028900	0.3460653252509275
chr4	10028000	10029000	0.624887790865574
chr4	10028100	10029100	0.6601362649987883
chr4	10028200	10029200	0.9296042661331968
chr4	10028300	10029300	0.9868763541980864
chr4	10028400	10029400	1.1339073037684568
chr4	10028500	10029500	1.4847126858269406
chr4	10028600	10029600	1.7081456408440543
chr4	10028700	10029700	1.9509184167864304
chr4	10028800	10029800	2.435182464663796
chr4	10028900	10029900	2.2165154230623942
chr4	10029000	10030000	1.567551788589074
chr4	10029100	10030100	1.6549402837074438
chr4	10029200	10030200	1.5447539973173972
chr4	10029300	10030300	1.3841360229535868
chr4	10029400	10030400	0.6882400427849414
chr4	10029500	10030500	0.602128706135729
chr4	10029600	10030600	-0.34248298323597376
chr4	10029700	10030700	-0.4666836047316788
chr4	10029800	10030800	-1.197884390802242
chr4	10029900	10030900	-0.9476783754989612
chr4	10030000	10031000	-0.9150177182260639
chr4	10030100	10031100	-1.2079916063684186
chr4	10030200	10031200	-1.3247811153505873
chr4	10030300	10031300	-1.3718953866095789
chr4	10030400	10031400	-0.9499058280364108
chr4	10030500	10031500	-0.5843221817139891
chr4	10030600	10031600	0.011843075120193136
chr4	10031300	10032300	0.6548747013397924
chr4	10031400	10032400	0.7454876334419317
chr4	10031500	10032500	0.5032494827966932
chr4	10031600	10032600	0.047043258428767686
chr4	10031700	10032700	-0.5180821744286791
chr4	10031800	10032800	-0.41594127954928206
chr4	10031900	10032900	-0.4808420131306082
chr4	10032000	10033000	-0.9229311778651365
chr4	10032100	10033100	-0.4776615845116997
chr4	10032200	10033200	-0.7051209947858271
chr4	10032300	10033300	-0.4152408013536234
chr4	10032400	10033400	-1.2054165475857923
chr4	10032500	10033500	-0.7261625911572622
chr4	10032600	10033600	-0.2324602919714292
chr4	10032700	10033700	0.4463349581088229
chr4	10032800	10033800	0.8265560753219457
chr4	10032900	10033900	0.9668801343719832
chr4	10033000	10034000	1.3139048635645627
chr4	10033100	10034100	1.2682391575283556
chr4	10033200	10034200	0.6870321591547266
chr4	10033300	10034300	0.6448099202632953
chr4	10033400	10034400	1.7216002229649023
chr4	10034300	10035300	-1.6966637189003884
chr4	10034400	10035400	-1.6536696090064449
chr4	10034500	10035500	-1.3998894626198022
chr4	10034600	10035600	-1.5075362520686206
chr4	10034700	10035700	-1.2089532849234084
chr4	10034800	10035800	-1.4602440554153435
chr4	10034900	10035900	-1.287357945171041
chr4	10035000	10036000	-1.4615343734896746
chr4	10035100	10036100	-1.1030051833693209
chr4	10035200	10036200	-0.5721551412995609
chr4	10035300	10036300	0.013490392367401792
chr4	10035400	10036400	-0.1552581303973683
chr4	10035500	10036500	-0.2764326757016906
chr4	10035600	10036600	-0.3398699791246551
chr4	10035700	10036700	-0.5922786637001479
chr4	10035800	10036800	0.05081345406488905
chr4	10035900	10036900	0.13799764677847814
chr4	10036000	10037000	0.10564210345511366
chr4	10036900	10037900	0.14762792752293472
chr4	10037000	10038000	0.2967055564247073
chr4	10037100	10038100	0.3326939095458968
chr4	10037200	10038200	0.5316290139747387
chr4	10038500	10039500	-0.012552519680306821
chr4	10038600	10039600	-0.2830118544339361
chr4	10038700	10039700	-0.7116217431338003
chr4	10038800	10039800	-1.0114983905013422
chr4	10038900	10039900	-0.5422183662425248
chr4	10039000	10040000	-0.6024287600467004
chr4	10039100	10040100	-0.4724301076107332
chr4	10039200	10040200	-0.527081136157448
chr4	10039300	10040300	-0.634558951706496
chr4	10039400	10040400	-0.4161457065003514
chr4	10039500	10040500	-0.5960789807466573
chr4	10039600	10040600	-0.6807756447336423
chr4	10039700	10040700	-0.3527660473086541
chr4	10039800	10040800	-0.7742671484624541
chr4	10039900	10040900	-1.3720041630037052
chr4	10040000	10041000	-1.6138482302544892
chr4	10040100	10041100	-1.7461445670492843
chr4	10040200	10041200	-1.7129099527557132
chr4	10040300	10041300	-1.8433846627869293
chr4	10040400	10041400	-1.4798446511249277
chr4	10040500	10041500	-1.6134896077903382
chr4	10040600	10041600	-1.8850421027687208
chr4	10046100	10047100	1.4306821085406878
chr4	10046200	10047200	1.4748004536187431
chr4	10046300	10047300	1.1177020784622609
chr4	10046400	10047400	0.3736728888293439
chr4	10046500	10047500	0.20797370856014927
chr4	10046600	10047600	0.01888283968690521
chr4	10046700	10047700	0.4655132596512594
chr4	10046800	10047800	0.3417462136302702
chr4	10046900	10047900	-0.9422010663238614
chr4	10047500	10048500	-0.007142592716019556
chr4	10047600	10048600	0.2282508713838841
chr4	10047700	10048700	-0.1507179996977533
chr4	10047800	10048800	-0.5450635969418134
chr4	10047900	10048900	-0.4527384281417906
chr4	10048000	10049000	-0.3698983438566923
chr4	10048100	10049100	-0.2875454712128604
chr4	10048200	10049200	-0.5389089160590176
chr4	10048300	10049300	-0.09200578458561676
chr4	10048400	10049400	-0.3688755052241424
chr4	10048500	10049500	-0.5741683889984512
chr4	10048600	10049600	-0.8502494978429576
chr4	10048700	10049700	-0.3078843837501676
chr4	10048800	10049800	0.2081639062211698
chr4	10048900	10049900	0.5266414288260022
chr4	10049000	10050000	0.41890671219354086
chr4	10049100	10050100	0.4499703620748732
chr4	10049200	10050200	0.6419278918959129
chr4	10049300	10050300	0.6256449180332704
chr4	10049400	10050400	0.626462244246181
chr4	10049500	10050500	0.6369769401468127
chr4	10049600	10050600	0.4586066944566278
chr4	10049700	10050700	1.3990628939538314
chr4	10049800	10050800	0.9974060223656684
chr4	10049900	10050900	0.8386549877995444
chr4	10050000	10051000	1.0993178066330347
chr4	10050100	10051100	0.4493497322384965
chr4	10050200	10051200	0.7439138609248295
chr4	10050300	10051300	0.8260946930863013
chr4	10050400	10051400	0.8277074603576916
chr4	10050500	10051500	0.8125556362591467
chr4	10050600	10051600	0.9454667441584672
chr4	10050700	10051700	0.6155348013669213
chr4	10050800	10051800	0.5148828454505534
chr4	10050900	10051900	0.3604005449889373
chr4	10051000	10052000	0.2839867773143247
chr4	10051100	10052100	1.2368595308896635
chr4	10051200	10052200	1.0509217124771733
chr4	10051300	10052300	0.06917601572882003
chr4	10051400	10052400	-0.06390897063013606
chr4	10051500	10052500	0.3216477299761197
chr4	10051600	10052600	0.29258003441050184
chr4	10051700	10052700	0.10563473777741014
chr4	10051800	10052800	0.051477745105480026
chr4	10051900	10052900	0.204630339044892
chr4	10052000	10053000	-0.3803513322046424
chr4	10052100	10053100	-1.3213150759411596
chr4	10052200	10053200	-0.9523075643093968
chr4	10052300	10053300	-0.2764927290081796
chr4	10052400	10053400	-0.054819204434992164
chr4	10052500	10053500	-0.20596408887153428
chr4	10052600	10053600	-0.17771679430874304
chr4	10054100	10055100	-0.8388324551996625
chr4	10054200	10055200	-1.255092064340908
chr4	10054300	10055300	-0.7259458022016679
chr4	10054400	10055400	-0.3376473445638363
chr4	10054500	10055500	-0.16258820917532746
chr4	10054600	10055600	-0.6204249616359918
chr4	10054700	10055700	-0.911303131550965
chr4	10054800	10055800	-0.7257471486865529
chr4	10054900	10055900	-1.3223995381771476
chr4	10055000	10056000	-1.3345818222237995
chr4	10055100	10056100	-0.9290948128724698
chr4	10055200	10056200	-0.34573032553120137
chr4	10055300	10056300	-0.4354866490436512
chr4	10055400	10056400	-0.6365266678496343
chr4	10055500	10056500	-0.9234268220577246
chr4	10055600	10056600	-0.11973636551986805
chr4	10055700	10056700	0.058972606607984764
chr4	10055800	10056800	0.03363877112709412
chr4	10055900	10056900	1.010356986314814
chr4	10056000	10057000	0.3096040352309448
chr4	10056100	10057100	0.6106570989834218
chr4	10056200	10057200	0.28624224695889666
chr4	10056300	10057300	0.07224591431837513
chr4	10056400	10057400	0.2495562684431381
chr4	10056500	10057500	0.16261862857349116
chr4	10056600	10057600	0.6969343194820633
chr4	10056700	10057700	1.1123261099286397
chr4	10056800	10057800	1.4318904209178431
chr4	10056900	10057900	1.0249779841506874
chr4	10057000	10058000	1.8358303536868283
chr4	10057800	10058800	-0.021915167689709768
chr4	10058100	10059100	0.7989330501061287
chr4	10058200	10059200	1.182703381842968
chr4	10058300	10059300	1.0585491197577317
chr4	10058400	10059400	0.8392990175702902
chr4	10058500	10059500	0.8213455142001163
chr4	10058600	10059600	0.3131215652232587
chr4	10058700	10059700	1.0712786405265975
chr4	10058800	10059800	0.5956796581065593
chr4	10058900	10059900	-0.08560956647982884
chr4	10059000	10060000	-0.3703440859316065
chr4	10059100	10060100	-0.4010354920937048
chr4	10061700	10062700	-0.19121455416625552
chr4	10061800	10062800	-0.1625922063984315
chr4	10061900	10062900	0.8275019707581082
chr4	10062000	10063000	-1.4100499655611007
chr4	10062100	10063100	-1.4060405760516443
chr4	10062200	10063200	-1.2814106922391193
chr4	10062300	10063300	-1.3710415239524991
chr4	10062400	10063400	-1.2211483386399389
chr4	10062500	10063500	-0.1272230830902021
chr4	10062600	10063600	-0.4870121448140309
chr4	10062700	10063700	-1.0871209980214829
chr4	10062800	10063800	-0.8915648567329492
chr4	10062900	10063900	-1.7183833117656349
chr4	10063000	10064000	-0.4303539304815503
chr4	10063100	10064100	-0.1361403944042368
chr4	10063200	10064200	0.10291300572876168
chr4	10063300	10064300	0.3783895907580756
chr4	10063400	10064400	0.5337267375888504
chr4	10063500	10064500	0.09694498630779498
chr4	10063600	10064600	0.3237388946048098
chr4	10064700	10065700	0.096815020709955
chr4	10064800	10065800	-0.20259436081866564
chr4	10064900	10065900	-0.8532381119874318
chr4	10065000	10066000	-0.4408506883934513
chr4	10066100	10067100	1.2587170290108425
chr4	10066200	10067200	0.9707405912639664
chr4	10066300	10067300	0.7938626348100624
chr4	10066400	10067400	0.8229245592523702
chr4	10066500	10067500	0.4371352229448232
chr4	10066600	10067600	0.3889914345970894
chr4	10066700	10067700	0.3663597773419244
chr4	10066800	10067800	0.33416476430112163
chr4	10066900	10067900	-0.21450296501523844
chr4	10067000	10068000	-0.06916305746471951
chr4	10067100	10068100	-0.4788065510028963
chr4	10067200	10068200	-0.8161355933100695
chr4	10067300	10068300	-0.4878939544154941
chr4	10067400	10068400	-0.9351977051997956
chr4	10067500	10068500	-0.8230022106168526
chr4	10067600	10068600	-1.3243692088163899
chr4	10067700	10068700	-1.4639456348447155
chr4	10067800	10068800	-2.10213052554906
chr4	10067900	10068900	-2.190507003077839
chr4	10068000	10069000	-2.321364049411273
chr4	10068100	10069100	-1.9180173262717104
chr4	10068200	10069200	-1.4615969369068649
chr4	10068300	10069300	-1.3155539243726344
chr4	10068400	10069400	-0.973757685464052
chr4	10068500	10069500	-0.5646644013060478
chr4	10068600	10069600	0.0703219091157898
chr4	10068700	10069700	0.6646243328160409
chr4	10068800	10069800	1.5602518968714454
chr4	10068900	10069900	2.1722552476869343
chr4	10069000	10070000	2.5447554253083813
chr4	10069100	10070100	1.9636897698262403
chr4	10069200	10070200	1.5805355695039136
chr4	10069300	10070300	1.5599950451875515
chr4	10069400	10070400	1.4843027262353288
chr4	10069500	10070500	0.9447126681073678
chr4	10069600	10070600	0.5331143263624684
chr4	10069700	10070700	-0.11699127405223435
chr4	10069800	10070800	-0.6048988872575479
chr4	10069900	10070900	-1.0474299621015468
chr4	10070000	10071000	-1.4429333113663705
chr4	10070100	10071100	-1.2544202363408112
chr4	10070200	10071200	-1.0016968797924537
chr4	10070300	10071300	-0.9722936493301412
chr4	10070400	10071400	-1.2214752318216398
chr4	10070500	10071500	-1.1864715628464522
chr4	10073200	10074200	-0.8433842655902383
chr4	10073300	10074300	-0.8753262520481384
chr4	10073400	10074400	-0.5356577195614066
chr4	10073500	10074500	-0.03144434022261758
chr4	10073600	10074600	0.15104911743284255
chr4	10073700	10074700	-0.321128509835835
chr4	10073800	10074800	-1.1757739680550905
chr4	10073900	10074900	-1.797683090257862
chr4	10074000	10075000	-2.03070580987494
chr4	10074100	10075100	-1.5065483210670816
chr4	10074200	10075200	-1.723171980087478
chr4	10074300	10075300	-1.851487951709249
chr4	10074400	10075400	-1.685979667417911
chr4	10074500	10075500	-0.9975804751226937
chr4	10074600	10075600	-1.0915250513039336
chr4	10074700	10075700	-0.6357233279987184
chr4	10074800	10075800	0.11690710464868898
chr4	10074900	10075900	0.9232364484614652
chr4	10075000	10076000	1.1390862084434472
chr4	10075100	10076100	1.1477287495544377
chr4	10075200	10076200	1.3100591366103718
chr4	10075300	10076300	1.4813817675355891
chr4	10075400	10076400	1.1735342112091756
chr4	10075500	10076500	-0.046244841329428084
chr4	10075600	10076600	0.052803933239568585
chr4	10080500	10081500	1.4305309421118515
chr4	10080600	10081600	0.8838750787832899
chr4	10080700	10081700	1.09632096581178
chr4	10080800	10081800	1.0429860959075945
chr4	10080900	10081900	1.293707577138613
chr4	10081000	10082000	1.3378076663296117
chr4	10081100	10082100	1.1097932241577253
chr4	10081200	10082200	0.8526321629458968
chr4	10081300	10082300	0.8743791598135379
chr4	10081400	10082400	-0.524423071667781
chr4	10081500	10082500	-0.8162050626358546
chr4	10081600	10082600	-1.2258831079413754
chr4	10081700	10082700	-1.917862741318095
chr4	10081800	10082800	-2.1675238602761184
chr4	10081900	10082900	-1.9324038705056068
chr4	10082000	10083000	-2.0807725125779823
chr4	10082100	10083100	-0.7270840862159579
chr4	10082200	10083200	0.3011784666965329
chr4	10082300	10083300	0.42905803732016995
chr4	10082400	10083400	0.7193361578102873
chr4	10082500	10083500	1.0608273734532192
chr4	10082600	10083600	1.925343632851181
chr4	10082700	10083700	2.2176690968625095
chr4	10082800	10083800	2.5920897292516543
chr4	10097900	10098900	0.07870445189057727
chr4	10098000	10099000	0.17986497354011594
chr4	10098100	10099100	1.84916431882844
chr4	10102600	10103600	-1.1914798876221941
chr4	10102700	10103700	-1.4575969119649612
chr4	10103800	10104800	-0.8120157210208508
chr4	10103900	10104900	-1.3836425802491834
chr4	10104000	10105000	-1.9760909762848837
chr4	10104100	10105100	-1.625569788066298
chr4	10104200	10105200	-0.6291144856576507
chr4	10104300	10105300	-0.5191654398346448
chr4	10104400	10105400	-0.4161961827604985
chr4	10104500	10105500	-0.6125578465457729
chr4	10104600	10105600	-0.5719635084344631
chr4	10104700	10105700	-0.7388672371015574
chr4	10104800	10105800	-0.02682618592814168
chr4	10104900	10105900	-0.06031607601742206
chr4	10105000	10106000	-0.03763096757827458
chr4	10105100	10106100	-0.6779274713688488
chr4	10105200	10106200	-2.821926617513042
chr4	10105300	10106300	-3.1125161552854936
chr4	10106900	10107900	0.024757570150836662
chr4	10107000	10108000	0.7681083270833816
chr4	10107100	10108100	0.9555694723402084
chr4	10107200	10108200	1.0998125721081844
chr4	10107300	10108300	1.2237068413902985
chr4	10107400	10108400	1.2323384957782586
chr4	10107500	10108500	0.5305350981043829
chr4	10107600	10108600	0.8365334666182136
chr4	10107700	10108700	0.5667267158622578
chr4	10107800	10108800	0.8094490491466306
chr4	10107900	10108900	0.28404820376714945
chr4	10108000	10109000	-0.41713233940888145
chr4	10108100	10109100	-0.6234618480520202
chr4	10110800	10111800	-0.7529494490624632
chr4	10110900	10111900	-0.7359425869075643
chr4	10111000	10112000	-0.6813938624196193
chr4	10111100	10112100	-1.2658220650230407
chr4	10111200	10112200	-1.075014828193693
chr4	10111300	10112300	-1.750078873403474
chr4	10111400	10112400	-1.9240761458466893
chr4	10111500	10112500	-2.6884258027819694
chr4	10111600	10112600	-2.609747649737552
chr4	10111700	10112700	-2.6738712083147442
chr4	10111800	10112800	-2.456734184611053
chr4	10111900	10112900	-2.8242966065487405
chr4	10112000	10113000	-2.715748449467317
chr4	10112100	10113100	-2.404375241272139
chr4	10112200	10113200	-2.5377006214213282
chr4	10112300	10113300	-1.8035632612367576
chr4	10112400	10113400	-1.8200968278745648
chr4	10112500	10113500	-1.0760409331100114
chr4	10115700	10116700	-1.4521524047130268
chr4	10115800	10116800	-1.1128619864702685
chr4	10115900	10116900	-0.6484742404293453
chr4	10116000	10117000	-0.42977759962977086
chr4	10116100	10117100	-0.3948977347426265
chr4	10116200	10117200	-0.3660020170281907
chr4	10116300	10117300	-0.4242821698797071
chr4	10126000	10127000	-9.40552013888471
chr4	10126200	10127200	-9.581760318081892
chr4	10126500	10127500	-8.884519354729148
chr4	10128500	10129500	-8.656583087935052
chr4	10128600	10129600	-8.603849520335402
chr4	10128700	10129700	-8.834836144068412
chr4	10128800	10129800	-8.870808807014411
chr4	10128900	10129900	-8.952449327765367
chr4	10129000	10130000	-8.706649048946227
chr4	10129100	10130100	-8.703850410800799
chr4	10129900	10130900	-8.691062190757318
chr4	10130000	10131000	-9.819895141066302
chr4	10130900	10131900	-9.949771325449367
chr4	10132100	10133100	-9.93266382793045
chr4	10135900	10136900	-9.283006086254883
chr4	10145600	10146600	-6.8516071485609125
chr4	10145700	10146700	-7.186706493021916
chr4	10147200	10148200	-7.497565267121447
chr4	10147300	10148300	-8.339028753461507
chr4	10149100	10150100	-9.72344506063799
chr4	10149200	10150200	-9.967187645338383
chr4	10150400	10151400	-9.691120922537527
chr4	10150500	10151500	-9.034035104321497
chr4	10150600	10151600	-8.208340396256688
chr4	10151200	10152200	-8.05216495296699
chr4	10151300	10152300	-9.042564074993845
chr4	10151400	10152400	-9.509924644755195
chr4	10152500	10153500	-9.343892238572444
chr4	10152600	10153600	-8.044170275507577
chr4	10152700	10153700	-7.747646019439085
chr4	10152800	10153800	-8.788246539459895
chr4	10153000	10154000	-7.732756714778694
chr4	10153100	10154100	-8.371079550248254
chr4	10153200	10154200	-9.927460572219383
chr4	10154500	10155500	-9.961708913127163
chr4	10155700	10156700	-9.729927989816122
chr4	10155800	10156800	-9.83952097135133
chr4	10155900	10156900	-9.80402199486586
chr4	10156000	10157000	-8.825289081729654
chr4	10156200	10157200	-9.511135127292953
chr4	10156500	10157500	-9.895884996439396
chr4	10156600	10157600	-9.887607979950422
chr4	10156700	10157700	-9.778875922712038
chr4	10156800	10157800	-9.14044025507974
chr4	10156900	10157900	-8.308812932632122
chr4	10157000	10158000	-9.436253802017353
chr4	10157100	10158100	-8.069079637447029
chr4	10157200	10158200	-7.660937993826409
chr4	10162500	10163500	-8.126852438130792
chr4	10162600	10163600	-9.059418171739797
chr4	10162800	10163800	-9.88530310765401
chr4	10162900	10163900	-9.365244273917147
chr4	10163000	10164000	-8.987399226249023
chr4	10163100	10164100	-8.76977651709108
chr4	10163200	10164200	-8.704629291218152
chr4	10163300	10164300	-9.846302620526851
chr4	10163400	10164400	-9.28965185880341
chr4	10163500	10164500	-9.320536634657133
chr4	10163600	10164600	-9.240198353764516
chr4	10163700	10164700	-8.379490799865579
chr4	10163800	10164800	-8.475467194075142
chr4	10163900	10164900	-8.59711130871157
chr4	10164000	10165000	-8.728882756368408
chr4	10164100	10165100	-8.784239841837437
chr4	10164200	10165200	-8.806663842395023
chr4	10164300	10165300	-7.514301572629787
chr4	10172100	10173100	-8.468064487229794
chr4	10172200	10173200	-8.599571168190517
chr4	10172300	10173300	-8.908664812247268
chr4	10172500	10173500	-9.877419217450113
chr4	10173100	10174100	-9.961707707258498
chr4	10173200	10174200	-9.749364204660546
chr4	10173300	10174300	-9.522976395523703
chr4	10173400	10174400	-9.29720134540354
chr4	10174500	10175500	-9.619910773503523
chr4	10174600	10175600	-9.156983067521939
chr4	10176000	10177000	-8.02492297186972
chr4	10176100	10177100	-9.273218412805342
chr4	10177100	10178100	-9.203338949042234
chr4	10177200	10178200	-8.941965646424778
chr4	10177300	10178300	-9.32251083686536
chr4	10177400	10178400	-9.31548223902273
chr4	10177500	10178500	-9.343857914984806
chr4	10177600	10178600	-9.35562856275467
chr4	10177700	10178700	-9.395897231392787
chr4	10180100	10181100	-6.017463858253684
chr4	10180200	10181200	-6.561043408329973
chr4	10180300	10181300	-8.199430640063003
chr4	10180400	10181400	-7.298374449938822
chr4	10180500	10181500	-9.091400896709443
chr4	10181000	10182000	-9.860770571508652
chr4	10181100	10182100	-9.12561174497708
chr4	10181200	10182200	-8.87482841195332
chr4	10185700	10186700	-7.123565395477077
chr4	10185800	10186800	-7.387684751523674
chr4	10185900	10186900	-8.2936515293655
chr4	10186000	10187000	-9.095950902226555
chr4	10186100	10187100	-9.331246760920532
chr4	10186400	10187400	-8.92233023548692
chr4	10186500	10187500	-8.02575516011542
chr4	10186600	10187600	-7.636729187619982
chr4	10186700	10187700	-6.7750877681499775
chr4	10186800	10187800	-6.623132924482565
chr4	10188100	10189100	-7.781740892714509
chr4	10188200	10189200	-8.839362393508537
chr4	10188300	10189300	-9.769026027862596
chr4	10188600	10189600	-9.980631149296444
chr4	10188700	10189700	-9.594114320008343
chr4	10188800	10189800	-9.569879185099484
chr4	10191200	10192200	-7.311563836136568
chr4	10191300	10192300	-9.369928158558276
chr4	10192400	10193400	-9.388569547364533
chr4	10192500	10193500	-9.458054910030038
chr4	10192600	10193600	-8.645531609135627
chr4	10192700	10193700	-8.800931701534044
chr4	10192800	10193800	-8.749478683542996
chr4	10192900	10193900	-9.264332194898934
chr4	10194100	10195100	-9.804457785226038
chr4	10194200	10195200	-9.167439686829793
chr4	10194300	10195300	-8.778395092101528
chr4	10194400	10195400	-8.302899903368507
chr4	10194500	10195500	-6.961257972868142
chr4	10194600	10195600	-6.302210396393032
chr4	10195400	10196400	-6.152017668959849
chr4	10195500	10196500	-6.4414377129421485
chr4	10195600	10196600	-7.660574560511898
chr4	10195700	10196700	-8.822854033716245
chr4	10195800	10196800	-9.53079067232674
chr4	10196600	10197600	-9.33385187768375
chr4	10196700	10197700	-8.26017801240383
chr4	10196800	10197800	-7.551325910551817
chr4	10201900	10202900	-5.523858649822923
chr4	10202000	10203000	-5.508223019240308
chr4	10202100	10203100	-7.770685701662315
chr4	10202200	10203200	-7.937839254021172
chr4	10202300	10203300	-7.641015162845362
chr4	10202400	10203400	-7.939273947399732
chr4	10202500	10203500	-7.938030759901798
chr4	10202600	10203600	-7.938298478295398
chr4	10207100	10208100	-9.462147870576166
chr4	10207700	10208700	-9.966846017399817
chr4	10208100	10209100	-9.618438707625574
chr4	10208200	10209200	-8.232999508284056
chr4	10208300	10209300	-8.615290053699455
chr4	10208800	10209800	-9.682168569868773
chr4	10208900	10209900	-9.53623022532118
chr4	10233600	10234600	-5.633764850784843
chr4	10233700	10234700	-7.658555194223517
chr4	10233800	10234800	-8.713702298451842
chr4	10233900	10234900	-9.025048601704528
chr4	10234000	10235000	-9.403624924856619
chr4	10234100	10235100	-9.224960431529736
chr4	10234200	10235200	-9.522220118829523
chr4	10235800	10236800	-9.623973512138782
chr4	10235900	10236900	-8.968493691896736
chr4	10236000	10237000	-8.182608110032323
chr4	10236100	10237100	-8.59643943121191
chr4	10236200	10237200	-8.880864448998619
chr4	10236300	10237300	-9.072688532037027
chr4	10236400	10237400	-9.378256029586762
chr4	10236500	10237500	-9.284646527560083
chr4	10236600	10237600	-9.24245553932957
chr4	10236700	10237700	-9.72088821132106
chr4	10237200	10238200	-9.972270557871788
chr4	10237300	10238300	-9.043819567066873
chr4	10237400	10238400	-8.181307250755232
chr4	10237500	10238500	-6.91119133546226
chr4	10237600	10238600	-6.1417766119123565
chr4	10237700	10238700	-6.4158316940507865
chr4	10237800	10238800	-6.8155458215274285
chr4	10237900	10238900	-6.723367522363741
chr4	10238000	10239000	-6.920061230788853
chr4	10238100	10239100	-6.9445640037887
chr4	10238200	10239200	-7.715086301780744
chr4	10238300	10239300	-8.547509364143464
chr4	10238400	10239400	-9.208238327424992
chr4	10238700	10239700	-9.578272417241527
chr4	10238800	10239800	-9.998989221819377
chr4	10239900	10240900	-9.324216672705491
chr4	10240000	10241000	-8.863195156103197
chr4	10240100	10241100	-8.488067094098335
chr4	10240200	10241200	-8.062477279482055
chr4	10240300	10241300	-7.0536305630844005
chr4	10240400	10241400	-5.4147334505382085
chr4	10241600	10242600	-5.137789289521693
chr4	10241700	10242700	-5.687832444255411
chr4	10241800	10242800	-6.911885655326711
chr4	10241900	10242900	-7.757473148448925
chr4	10242000	10243000	-8.126976301220708
chr4	10242100	10243100	-8.938015041766286
chr4	10242200	10243200	-8.900474789173154
chr4	10242300	10243300	-9.06446963541575
chr4	10242400	10243400	-9.939073235360034
chr4	10243300	10244300	-9.845246315979717
chr4	10243400	10244400	-9.145174902044864
chr4	10243500	10244500	-9.555468133110793
chr4	10243600	10244600	-9.999844213443858
chr4	10243800	10244800	-9.697528493201787
chr4	10243900	10244900	-9.666551574953749
chr4	10244000	10245000	-9.225684263244084
chr4	10244100	10245100	-8.725401065270356
chr4	10244200	10245200	-8.051357950675829
chr4	10244300	10245300	-8.145270585947323
chr4	10244400	10245400	-8.923940727102591
chr4	10244500	10245500	-7.097569454374932
chr4	10244600	10245600	-5.53187801026712
chr4	10244700	10245700	-3.9915873281437366
chr4	10244800	10245800	-3.983740778942786
chr4	10244900	10245900	-4.0266270458213045
chr4	10245000	10246000	-3.961015443470974
chr4	10245100	10246100	-3.9532700061819286
chr4	10245200	10246200	-3.886052689563588
chr4	10245400	10246400	-4.296229953210208
chr4	10245500	10246500	-4.350557460263381
chr4	10245600	10246600	-5.19187454902072
chr4	10245700	10246700	-5.521428842458272
chr4	10245800	10246800	-7.272326714800572
chr4	10245900	10246900	-7.856652133062763
chr4	10246000	10247000	-9.122726933849053
chr4	10246100	10247100	-9.450032553507683
chr4	10246200	10247200	-9.45749370707887
chr4	10246300	10247300	-9.153939834519653
chr4	10246400	10247400	-8.9231575069275
chr4	10246500	10247500	-9.019695450795533
chr4	10246600	10247600	-8.335784845789016
chr4	10246700	10247700	-8.32172297511277
chr4	10246800	10247800	-6.8839510729374505
chr4	10247500	10248500	-5.208992321049137
chr4	10247600	10248600	-6.795645872595746
chr4	10247700	10248700	-6.742130936506758
chr4	10247800	10248800	-8.066551485208105
chr4	10247900	10248900	-8.108973930559419
chr4	10248000	10249000	-8.088224701103472
chr4	10248100	10249100	-7.979340105297835
chr4	10248200	10249200	-6.734316846870217
chr4	10248300	10249300	-7.361751208250258
chr4	10248400	10249400	-7.073526025732115
chr4	10248500	10249500	-8.022825318942061
chr4	10248600	10249600	-6.953506956958294
chr4	10248700	10249700	-7.524938512813143
chr4	10248800	10249800	-7.507561922052853
chr4	10248900	10249900	-8.64783588276496
chr4	10249000	10250000	-8.568043031874021
chr4	10249100	10250100	-8.565459897567973
chr4	10249200	10250200	-8.795347184584577
chr4	10249300	10250300	-7.876584562052049
chr4	10249400	10250400	-7.440296261131593
chr4	10249500	10250500	-6.88004716347452
chr4	10250100	10251100	-7.0702089159493084
chr4	10250200	10251200	-7.794939880308982
chr4	10250300	10251300	-8.70902328309362
chr4	10250400	10251400	-9.266209517832587
chr4	10250500	10251500	-9.183305294759997
chr4	10250600	10251600	-9.208752213215467
chr4	10250700	10251700	-9.012750854862311
chr4	10250800	10251800	-8.215315054569233
chr4	10250900	10251900	-8.975684861772713
chr4	10251000	10252000	-9.071346443677882
chr4	10251100	10252100	-9.098530436462028
chr4	10251200	10252200	-9.665931952664321
chr4	10251300	10252300	-8.885184429860937
chr4	10251400	10252400	-8.780698561400317
chr4	10251500	10252500	-8.930271880570931
chr4	10251600	10252600	-9.174169526493424
chr4	10251700	10252700	-9.18853540823056
chr4	10251800	10252800	-9.011545688869473
chr4	10251900	10252900	-8.028887208499897
chr4	10252000	10253000	-7.12173805439084
chr4	10252100	10253100	-6.574677247444902
chr4	10252200	10253200	-6.153718667479386
chr4	10252300	10253300	-8.771892170196514
chr4	10252400	10253400	-8.649936134652032
chr4	10253600	10254600	-9.558671493067363
chr4	10253700	10254700	-8.414862189568607
chr4	10253800	10254800	-7.444836042353084
chr4	10254700	10255700	-8.723598039264907
chr4	10254900	10255900	-9.583919365739511
chr4	10255000	10256000	-9.963326341507013
chr4	10255400	10256400	-9.793109403116333
chr4	10255500	10256500	-9.239681394201916
chr4	10255600	10256600	-8.409095963571378
chr4	10255700	10256700	-5.90764857672515
chr4	10258200	10259200	-5.416765077101989
chr4	10258300	10259300	-6.028127886100679
chr4	10258400	10259400	-6.832397151851858
chr4	10258500	10259500	-7.884325300445355
chr4	10258600	10259600	-8.39843966437009
chr4	10258700	10259700	-8.760385363551066
chr4	10258800	10259800	-8.95342575036072
chr4	10258900	10259900	-9.948324830509721
chr4	10259000	10260000	-9.464912568101084
chr4	10259100	10260100	-9.41800747595976
chr4	10259200	10260200	-9.998989338735663
chr4	10259300	10260300	-9.881500000978095
chr4	10259400	10260400	-9.445433919266307
chr4	10259500	10260500	-9.67104417739118
chr4	10259600	10260600	-9.789580660454398
chr4	10259700	10260700	-9.908370717247283
chr4	10261000	10262000	-9.03575793788726
chr4	10261100	10262100	-8.628968071842502
chr4	10261200	10262200	-6.698519565885032
chr4	10262400	10263400	-5.958095111336196
chr4	10262500	10263500	-5.920590380621345
chr4	10262600	10263600	-6.904535449364063
chr4	10262700	10263700	-7.75875269424214
chr4	10262800	10263800	-8.048040246258706
chr4	10262900	10263900	-7.992915971952652
chr4	10263000	10264000	-8.06164819937601
chr4	10263100	10264100	-7.556643051495027
chr4	10263200	10264200	-8.621844910144288
chr4	10263300	10264300	-7.798857757730349
chr4	10263400	10264400	-9.446648845305141
chr4	10263500	10264500	-9.782668050725867
chr4	10263600	10264600	-9.076119979773868
chr4	10263700	10264700	-8.457082103513928
chr4	10263800	10264800	-8.074654571615374
chr4	10263900	10264900	-8.073972632606674
chr4	10264000	10265000	-8.022859647049277
chr4	10264100	10265100	-8.140779156515817
chr4	10265500	10266500	-6.511581364763488
chr4	10265600	10266600	-6.43691405275437
chr4	10265700	10266700	-6.349447464445088
chr4	10265800	10266800	-6.6033911246664365
chr4	10265900	10266900	-6.549815925670442
chr4	10266000	10267000	-6.500526760350668
chr4	10266100	10267100	-6.4923487650062075
chr4	10267700	10268700	-8.211849979862924
chr4	10267800	10268800	-8.34498350866778
chr4	10267900	10268900	-9.20848999114564
chr4	10268600	10269600	-9.183847989866463
chr4	10268700	10269700	-7.305551121228057
chr4	10270700	10271700	-6.986491896334536
chr4	10270800	10271800	-7.305504611203574
chr4	10270900	10271900	-8.343608488994365
chr4	10271000	10272000	-9.016746356352174
chr4	10271100	10272100	-9.302849533254497
chr4	10271700	10272700	-9.15191175397626
chr4	10271800	10272800	-8.851974636801657
chr4	10271900	10272900	-7.943052978084477
chr4	10272000	10273000	-7.175491220499052
chr4	10272100	10273100	-6.816022249138644
chr4	10272200	10273200	-5.090789002213473
chr4	10273700	10274700	-5.907568674293097
chr4	10273800	10274800	-7.149155133448508
chr4	10273900	10274900	-7.731151672999562
chr4	10274000	10275000	-7.725616866883702
chr4	10274100	10275100	-7.74585764814984
chr4	10274200	10275200	-7.663384545436026
chr4	10274300	10275300	-7.6899630479132375
chr4	10274400	10275400	-7.598043035863162
chr4	10274500	10275500	-7.2199717134629
chr4	10275600	10276600	-7.330768034392976
chr4	10275700	10276700	-8.166172982094045
chr4	10275800	10276800	-9.107883300387947
chr4	10275900	10276900	-9.894305594255579
chr4	10277000	10278000	-9.479983318444672
chr4	10277100	10278100	-8.826243206740514
chr4	10277200	10278200	-8.672019759369007
chr4	10277300	10278300	-9.03351905799615
chr4	10277400	10278400	-9.272976671115384
chr4	10277500	10278500	-9.468445194709057
chr4	10277600	10278600	-8.904264888700336
chr4	10277700	10278700	-9.390465451370439
chr4	10277800	10278800	-9.738454113942256
chr4	10278900	10279900	-9.177925471912573
chr4	10279000	10280000	-8.308119220613307
chr4	10279100	10280100	-5.9128754855607575
chr4	10279600	10280600	-9.103274675715506
chr4	10279700	10280700	-9.746343150181307
chr4	10280400	10281400	-9.987553624360844
chr4	10280500	10281500	-9.140380054632088
chr4	10280600	10281600	-7.685663256404205
chr4	10280700	10281700	-6.74146791910179
chr4	10281600	10282600	-5.590366275417186
chr4	10281700	10282700	-5.698583179828549
chr4	10281800	10282800	-6.82063856165674
chr4	10281900	10282900	-7.818741852064866
chr4	10282000	10283000	-9.01406041240266
chr4	10282100	10283100	-9.317228861265994
chr4	10282200	10283200	-9.045244231849344
chr4	10282300	10283300	-8.504819401857256
chr4	10282400	10283400	-8.473525948486698
chr4	10282500	10283500	-8.4403915872846
chr4	10282600	10283600	-7.442460198703281
chr4	10282700	10283700	-7.608588863147482
chr4	10282800	10283800	-6.59769332544027
chr4	10282900	10283900	-6.876264703175454
chr4	10283000	10284000	-5.560765433648218
chr4	10283100	10284100	-6.490106283364941
chr4	10283200	10284200	-7.345583346862968
chr4	10283300	10284300	-7.828425372790936
chr4	10283400	10284400	-7.8764464609306275
chr4	10283500	10284500	-9.017810319907696
chr4	10283600	10284600	-9.038318373235947
chr4	10283700	10284700	-9.15762573653148
chr4	10283800	10284800	-9.786506276273183
chr4	10283900	10284900	-8.913775094797334
chr4	10284000	10285000	-8.534450501797734
chr4	10284100	10285100	-7.89626044836056
chr4	10284200	10285200	-7.240766467090845
chr4	10284300	10285300	-6.9282341629716635
chr4	10284400	10285400	-6.969013809302237
chr4	10284500	10285500	-5.334930232934972
chr4	10284600	10285600	-7.007188256855327
chr4	10284700	10285700	-7.089841575636963
chr4	10285000	10286000	-6.240530891247384
chr4	10285100	10286100	-6.1906332981877625
chr4	10285200	10286200	-7.406519220804832
chr4	10285300	10286300	-9.183974812490336
chr4	10285600	10286600	-9.539353129152778
chr4	10285700	10286700	-9.672032018758989
chr4	10286300	10287300	-8.527501240043305
chr4	10286400	10287400	-7.7886358871408925
chr4	10286500	10287500	-7.851658130351642
chr4	10290900	10291900	-6.623735283443175
chr4	10291000	10292000	-7.230150367010829
chr4	10291100	10292100	-7.604520978996934
chr4	10291200	10292200	-7.999503128733558
chr4	10291300	10292300	-8.833265817066161
chr4	10291400	10292400	-9.599046855509666
chr4	10291500	10292500	-9.691945728740293
chr4	10291900	10292900	-9.767709516677971
chr4	10292000	10293000	-9.61141942052998
chr4	10292300	10293300	-9.664243847100536
chr4	10292400	10293400	-8.963484706595628
chr4	10292500	10293500	-8.539549753141713
chr4	10292600	10293600	-7.456426677761997
chr4	10292700	10293700	-6.719973071010116
chr4	10292800	10293800	-7.052263373986733
chr4	10292900	10293900	-6.770050871850536
chr4	10293300	10294300	-5.901461193278212
chr4	10293400	10294400	-6.7817500345354995
chr4	10293500	10294500	-6.344507132446946
chr4	10293600	10294600	-6.3746014386682095
chr4	10293700	10294700	-6.387961007218284
chr4	10293800	10294800	-6.478212079327997
chr4	10293900	10294900	-6.470848416570256
chr4	10294000	10295000	-6.385648880408067
chr4	10294100	10295100	-5.31228036938592
chr4	10294200	10295200	-5.092023669488927
chr4	10294300	10295300	-5.5325300494946585
chr4	10294400	10295400	-5.76288191336424
chr4	10294500	10295500	-7.124706816502397
chr4	10294600	10295600	-6.536646204214296
chr4	10294700	10295700	-8.185940257459299
chr4	10294800	10295800	-8.385404058144019
chr4	10294900	10295900	-8.822729383551
chr4	10295000	10296000	-9.489483322163316
chr4	10295100	10296100	-9.581145564141574
chr4	10295200	10296200	-9.039162132288952
chr4	10295300	10296300	-9.201315885473104
chr4	10295400	10296400	-9.013819688126986
chr4	10295500	10296500	-8.540228964628
chr4	10295600	10296600	-8.926310787001642
chr4	10295700	10296700	-7.4701718604406775
chr4	10295800	10296800	-7.148271073128388
chr4	10295900	10296900	-6.471608491387446
chr4	10296000	10297000	-5.41761524298547
chr4	10296100	10297100	-5.1327065302299255
chr4	10296200	10297200	-5.149072664790373
chr4	10296300	10297300	-4.5789419047722735
chr4	10296400	10297400	-5.933787001035098
chr4	10296500	10297500	-5.780287010006868
chr4	10296600	10297600	-7.20737274803587
chr4	10296700	10297700	-7.883244337216603
chr4	10296800	10297800	-8.701136702593693
chr4	10296900	10297900	-9.68106235365963
chr4	10298100	10299100	-9.77311963394774
chr4	10298200	10299200	-7.5471744325503485
chr4	10300500	10301500	-7.223502609150009
chr4	10300600	10301600	-7.788596902934297
chr4	10300700	10301700	-7.5600836642488325
chr4	10300800	10301800	-7.637477781425033
chr4	10300900	10301900	-7.6753913861766625
chr4	10301000	10302000	-7.637120138785054
chr4	10301100	10302100	-7.7604440696927925
chr4	10301200	10302200	-7.974470777163543
chr4	10301300	10302300	-7.279210906311755
chr4	10301400	10302400	-6.015626521398432
chr4	10301500	10302500	-5.683853258390938
chr4	10301600	10302600	-5.961356786819482
chr4	10301700	10302700	-7.2282105781688974
chr4	10301800	10302800	-8.078343134540559
chr4	10301900	10302900	-8.246231634894771
chr4	10302000	10303000	-8.279745573165956
chr4	10302100	10303100	-8.133701490671767
chr4	10302200	10303200	-7.630480637985362
chr4	10302300	10303300	-7.3052153980917875
chr4	10302400	10303400	-7.640054719612475
chr4	10302900	10303900	-7.968202802193747
chr4	10303000	10304000	-8.28622706799416
chr4	10303100	10304100	-8.41055276741958
chr4	10303200	10304200	-9.50194756945215
chr4	10303800	10304800	-9.630695054998878
chr4	10303900	10304900	-9.579247183929342
chr4	10304000	10305000	-9.851897964061305
chr4	10305700	10306700	-9.90783984360054
chr4	10306500	10307500	-9.771368825937737
chr4	10306600	10307600	-9.64778360212104
chr4	10306700	10307700	-9.305599367220461
chr4	10306800	10307800	-9.514817029513482
chr4	10306900	10307900	-8.83174376900256
chr4	10307000	10308000	-9.401336451270486
chr4	10307100	10308100	-8.758532930284034
chr4	10307200	10308200	-8.752690857438687
chr4	10307300	10308300	-9.34847567054574
chr4	10307400	10308400	-9.234014525868169
chr4	10307500	10308500	-9.19997711298957
chr4	10307600	10308600	-7.968367278255963
chr4	10307700	10308700	-8.384778447518128
chr4	10307800	10308800	-8.83803405582366
chr4	10307900	10308900	-9.997500933869617
chr4	10308000	10309000	-8.891702300761356
chr4	10308100	10309100	-8.404688809655399
chr4	10308200	10309200	-8.712100386191345
chr4	10308300	10309300	-8.429436851133149
chr4	10308400	10309400	-8.796427571335288
chr4	10308500	10309500	-9.233969100132876
chr4	10309400	10310400	-9.860066022467164
chr4	10309500	10310500	-9.328077901491751
chr4	10309600	10310600	-8.306981722752722
chr4	10309700	10310700	-7.397269865930103
chr4	10309800	10310800	-5.828664315723664
chr4	10309900	10310900	-5.747959631665551
chr4	10310000	10311000	-6.45489332764258
chr4	10310100	10311100	-7.182224544847701
chr4	10310200	10311200	-7.718521163538731
chr4	10310300	10311300	-7.887294481460737
chr4	10310400	10311400	-8.425907694269952
chr4	10310500	10311500	-8.779817391586963
chr4	10310600	10311600	-8.899492763783273
chr4	10310700	10311700	-9.550231505632658
chr4	10311000	10312000	-9.29188233773989
chr4	10311100	10312100	-8.720403549229223
chr4	10311200	10312200	-8.235101670542305
chr4	10311300	10312300	-8.163276429747684
chr4	10311400	10312400	-7.645929802442208
chr4	10311500	10312500	-8.027106793575987
chr4	10311600	10312600	-8.029412279766072
chr4	10311700	10312700	-7.354446269076009
chr4	10311800	10312800	-5.949553416459527
chr4	10311900	10312900	-6.116761319690652
chr4	10312000	10313000	-7.486214045220393
chr4	10312100	10313100	-7.576479610572406
chr4	10312200	10313200	-8.496991633627317
chr4	10312300	10313300	-8.990764124360394
chr4	10312400	10313400	-9.396425958265477
chr4	10312500	10313500	-9.534636750944475
chr4	10312600	10313600	-9.259003351028989
chr4	10312700	10313700	-8.870297498728526
chr4	10312800	10313800	-8.082784498265793
chr4	10312900	10313900	-8.478381569870013
chr4	10313000	10314000	-8.258483977776104
chr4	10313100	10314100	-9.412173453131476
chr4	10313200	10314200	-8.953183828468546
chr4	10313300	10314300	-9.356208878890113
chr4	10313400	10314400	-9.447150800643026
chr4	10313500	10314500	-8.847776824613264
```
