## Supplemental Datasets for "A genome-wide mutational constraint map quantified from variation in 76,156 human genomes": Supplementary_Data_3.bed (part 553 of 859)

```
chr4	10313600	10314600	-9.215948218591713
chr4	10313700	10314700	-9.401855598753393
chr4	10314000	10315000	-9.741560782694508
chr4	10314100	10315100	-8.828621014984993
chr4	10314200	10315200	-8.930085198860354
chr4	10314300	10315300	-8.296605022926997
chr4	10314400	10315400	-7.663891546617882
chr4	10314500	10315500	-7.604671946638392
chr4	10314600	10315600	-8.220236090413165
chr4	10314700	10315700	-9.626689395418213
chr4	10314800	10315800	-9.19864987286221
chr4	10314900	10315900	-9.154956357620332
chr4	10315000	10316000	-9.224100585071207
chr4	10316000	10317000	-9.82739829304981
chr4	10316100	10317100	-8.459427679750535
chr4	10316200	10317200	-6.841307587989233
chr4	10316300	10317300	-5.573052878452827
chr4	10317600	10318600	-5.987476993935162
chr4	10317700	10318700	-6.599736111141758
chr4	10317800	10318800	-8.368682001546393
chr4	10317900	10318900	-8.401868860765568
chr4	10318000	10319000	-8.734827988784502
chr4	10318100	10319100	-9.438281900612395
chr4	10318200	10319200	-9.366383063068627
chr4	10318300	10319300	-9.23727572323124
chr4	10318400	10319400	-9.026601123272387
chr4	10318500	10319500	-8.836897335241938
chr4	10318600	10319600	-8.7659551460468
chr4	10318700	10319700	-8.584360004452911
chr4	10318800	10319800	-7.528588716751886
chr4	10318900	10319900	-7.866131542107909
chr4	10319000	10320000	-8.28220579580323
chr4	10319100	10320100	-7.766197447151343
chr4	10319200	10320200	-8.43529891283198
chr4	10319300	10320300	-8.23102108486581
chr4	10319400	10320400	-8.158984930007273
chr4	10319500	10320500	-7.492006856050906
chr4	10319600	10320600	-6.777097520330872
chr4	10319700	10320700	-6.316397143068876
chr4	10319800	10320800	-5.787799908269652
chr4	10319900	10320900	-5.132708592160403
chr4	10320000	10321000	-4.048769900625159
chr4	10320100	10321100	-3.6899954299460496
chr4	10320500	10321500	-4.001271712085327
chr4	10320600	10321600	-4.911658098500389
chr4	10320700	10321700	-5.882302435796173
chr4	10320800	10321800	-6.912886248638527
chr4	10320900	10321900	-7.225148675332592
chr4	10321000	10322000	-7.645274044524042
chr4	10321100	10322100	-9.401919317206746
chr4	10321200	10322200	-9.939376235359497
chr4	10321300	10322300	-9.866446130531731
chr4	10321500	10322500	-9.782652527382727
chr4	10321600	10322600	-9.418038693430494
chr4	10321700	10322700	-8.850200904614004
chr4	10321800	10322800	-7.973229694613392
chr4	10321900	10322900	-7.870092705018378
chr4	10323900	10324900	-6.885002573505608
chr4	10324000	10325000	-6.537256684595037
chr4	10324100	10325100	-6.7825076040160175
chr4	10324200	10325200	-7.498495026643226
chr4	10324300	10325300	-8.28029029754781
chr4	10324400	10325400	-9.140262287473494
chr4	10324500	10325500	-9.806110778759852
chr4	10325800	10326800	-9.134008072919023
chr4	10325900	10326900	-8.124270839101461
chr4	10326000	10327000	-7.4554671045936045
chr4	10326100	10327100	-6.334442628783767
chr4	10327300	10328300	-7.246453394289781
chr4	10327400	10328400	-7.675609456511957
chr4	10327500	10328500	-8.75604482674224
chr4	10327600	10328600	-8.788415817952487
chr4	10327700	10328700	-9.148790939474207
chr4	10327800	10328800	-9.76421599021291
chr4	10327900	10328900	-9.657046445189504
chr4	10328000	10329000	-9.711864853386945
chr4	10328100	10329100	-9.43803422503976
chr4	10328200	10329200	-9.367189733675675
chr4	10328300	10329300	-8.724812112216249
chr4	10328400	10329400	-9.063412433184483
chr4	10328500	10329500	-8.520384762370794
chr4	10328600	10329600	-9.114843915979963
chr4	10328800	10329800	-9.674013479407048
chr4	10329700	10330700	-9.765301667208519
chr4	10329900	10330900	-9.778118678172806
chr4	10330100	10331100	-9.405305069830428
chr4	10330200	10331200	-9.434145210672481
chr4	10332700	10333700	-8.62852415559131
chr4	10333800	10334800	-9.195784972280329
chr4	10333900	10334900	-9.671135955674123
chr4	10334000	10335000	-9.506125527281737
chr4	10334100	10335100	-9.018899227665566
chr4	10334200	10335200	-8.166202340325443
chr4	10334300	10335300	-8.09177919034812
chr4	10334400	10335400	-7.317799586205753
chr4	10334500	10335500	-6.982425594888671
chr4	10334600	10335600	-7.7515469116406335
chr4	10334700	10335700	-8.578429743591126
chr4	10334800	10335800	-8.255346421378922
chr4	10334900	10335900	-8.236259620299666
chr4	10335000	10336000	-7.880816534300441
chr4	10335100	10336100	-8.313576663788334
chr4	10335200	10336200	-8.85958436666749
chr4	10335300	10336300	-8.448546524383987
chr4	10335400	10336400	-9.2849971725464
chr4	10335500	10336500	-9.779327354085755
chr4	10335600	10336600	-9.164547038593607
chr4	10335700	10336700	-8.91697510695337
chr4	10335800	10336800	-9.438558311652727
chr4	10335900	10336900	-9.887348920536102
chr4	10336000	10337000	-9.725859445063191
chr4	10336100	10337100	-9.293866511581188
chr4	10336200	10337200	-8.798971837894237
chr4	10336300	10337300	-9.280174356976113
chr4	10336400	10337400	-8.540848486251447
chr4	10336500	10337500	-8.456246526147897
chr4	10336600	10337600	-8.273354335916983
chr4	10336700	10337700	-7.023942837005002
chr4	10336800	10337800	-6.869627762574524
chr4	10336900	10337900	-5.9610901101649985
chr4	10337000	10338000	-7.132899130568674
chr4	10337100	10338100	-7.420894056593545
chr4	10337200	10338200	-6.746594147205322
chr4	10337300	10338300	-6.699472933669481
chr4	10337400	10338400	-7.486066677246872
chr4	10337500	10338500	-7.1483555694710486
chr4	10337600	10338600	-7.892044759499885
chr4	10337700	10338700	-8.159126793830128
chr4	10337800	10338800	-8.241850300851793
chr4	10337900	10338900	-8.430952777390809
chr4	10338000	10339000	-7.835300074101121
chr4	10338100	10339100	-7.700811432538838
chr4	10338200	10339200	-7.763623818465036
chr4	10338300	10339300	-7.343313619914579
chr4	10338400	10339400	-6.769045114946836
chr4	10338500	10339500	-6.640946289296314
chr4	10338600	10339600	-5.7165998214686224
chr4	10338700	10339700	-5.295227113412734
chr4	10338800	10339800	-4.371985978540266
chr4	10339800	10340800	-4.59442381757371
chr4	10339900	10340900	-5.037943752379826
chr4	10340000	10341000	-5.022883019007461
chr4	10340100	10341100	-5.141646502991606
chr4	10340200	10341200	-6.152590684921068
chr4	10340300	10341300	-7.505978239809584
chr4	10340400	10341400	-7.7615750128407575
chr4	10340500	10341500	-7.9432271923343
chr4	10340600	10341600	-7.698845387769128
chr4	10340700	10341700	-7.526862776876836
chr4	10340800	10341800	-7.861354095573298
chr4	10340900	10341900	-7.788825554577866
chr4	10341000	10342000	-8.50488898579583
chr4	10341100	10342100	-9.210187667601348
chr4	10341200	10342200	-9.586915486477443
chr4	10341300	10342300	-9.056129210752227
chr4	10341400	10342400	-8.92658780706143
chr4	10341500	10342500	-8.62920857537601
chr4	10341600	10342600	-9.267694787104867
chr4	10341800	10342800	-9.807582254396284
chr4	10342000	10343000	-9.77547301535112
chr4	10342100	10343100	-9.166935679893724
chr4	10342200	10343200	-8.032099649120497
chr4	10342300	10343300	-7.248682874919232
chr4	10342400	10343400	-7.101804533204937
chr4	10342500	10343500	-6.676335033665586
chr4	10342600	10343600	-5.981232672437803
chr4	10343100	10344100	-5.856209139124827
chr4	10343200	10344200	-6.5656113172358666
chr4	10343300	10344300	-6.207451240994584
chr4	10343400	10344400	-6.529099182216372
chr4	10343500	10344500	-8.237989953055356
chr4	10343600	10344600	-8.715398091688531
chr4	10343700	10344700	-8.90546619786707
chr4	10343800	10344800	-8.314270721166224
chr4	10343900	10344900	-7.892141888729068
chr4	10344000	10345000	-7.049563532073642
chr4	10344100	10345100	-7.522748039366214
chr4	10344200	10345200	-7.5285623733103515
chr4	10344300	10345300	-8.263690997187593
chr4	10344400	10345400	-8.543420869045953
chr4	10344500	10345500	-7.173895537396308
chr4	10344600	10345600	-6.6644258680399
chr4	10344700	10345700	-6.681876563919702
chr4	10344800	10345800	-6.764382864488746
chr4	10344900	10345900	-7.102880516378393
chr4	10345000	10346000	-7.253375496413697
chr4	10345100	10346100	-7.437890943708202
chr4	10345200	10346200	-7.714902074286193
chr4	10345300	10346300	-7.060781337146112
chr4	10345400	10346400	-7.820792458193947
chr4	10345500	10346500	-7.259325804776572
chr4	10345600	10346600	-8.28070524430913
chr4	10345700	10346700	-9.22052512541556
chr4	10345800	10346800	-9.382940742856253
chr4	10345900	10346900	-9.54632827579301
chr4	10346000	10347000	-9.694759442550653
chr4	10346100	10347100	-9.842941784873817
chr4	10346200	10347200	-9.118504217053797
chr4	10346300	10347300	-9.30321022322185
chr4	10346400	10347400	-8.17362805464488
chr4	10346500	10347500	-8.54039465384267
chr4	10346600	10347600	-7.594135534423647
chr4	10346700	10347700	-6.02408358461579
chr4	10346800	10347800	-5.997402378625747
chr4	10346900	10347900	-6.0522067567287445
chr4	10347000	10348000	-5.610707950332694
chr4	10347100	10348100	-6.1058295630701735
chr4	10347200	10348200	-6.739379477079264
chr4	10347300	10348300	-6.657127455116929
chr4	10347400	10348400	-7.080097292619152
chr4	10347500	10348500	-8.103964750123431
chr4	10347600	10348600	-8.155130696164155
chr4	10347700	10348700	-7.921713651112668
chr4	10347800	10348800	-8.207534577138269
chr4	10347900	10348900	-8.29722477020583
chr4	10348000	10349000	-8.017864291503688
chr4	10348100	10349100	-6.9417518168943415
chr4	10348200	10349200	-6.803110929714133
chr4	10348300	10349300	-7.02710100324258
chr4	10348400	10349400	-6.676814688542469
chr4	10348500	10349500	-5.999274561730237
chr4	10348600	10349600	-6.269926889364688
chr4	10348700	10349700	-6.2965578501317365
chr4	10348800	10349800	-6.471316501922144
chr4	10348900	10349900	-7.825102169699527
chr4	10349000	10350000	-8.9089568543062
chr4	10349100	10350100	-8.9717178128583
chr4	10349200	10350200	-9.058264915926598
chr4	10349300	10350300	-8.491187162354706
chr4	10349400	10350400	-8.871529303983777
chr4	10349500	10350500	-8.795741472666174
chr4	10349600	10350600	-8.369944177963518
chr4	10349700	10350700	-8.652312566698441
chr4	10349800	10350800	-8.21590807597153
chr4	10349900	10350900	-5.604353438521482
chr4	10350000	10351000	-4.1004891870000755
chr4	10350700	10351700	-6.068379070181153
chr4	10350800	10351800	-6.588797892593759
chr4	10350900	10351900	-6.640823320151668
chr4	10351000	10352000	-6.951488449289334
chr4	10351100	10352100	-7.8274109068395985
chr4	10351200	10352200	-7.954622817207353
chr4	10351300	10352300	-8.340315346284942
chr4	10351400	10352400	-7.916731038351902
chr4	10351500	10352500	-8.300474442598246
chr4	10351600	10352600	-7.915481067273843
chr4	10351700	10352700	-7.746445024883705
chr4	10351800	10352800	-7.764859589333921
chr4	10351900	10352900	-8.138649873313835
chr4	10352000	10353000	-8.874412808919875
chr4	10352100	10353100	-8.338958995142514
chr4	10352200	10353200	-8.70648057576107
chr4	10352300	10353300	-9.056753023524484
chr4	10352400	10353400	-9.405499863829027
chr4	10352500	10353500	-8.234331247875446
chr4	10352600	10353600	-8.270752550096905
chr4	10352700	10353700	-8.56273462763265
chr4	10352800	10353800	-8.810580322825158
chr4	10352900	10353900	-8.814851109312585
chr4	10353000	10354000	-7.944421064995296
chr4	10353100	10354100	-8.11740274599784
chr4	10353200	10354200	-8.007423426689675
chr4	10353300	10354300	-7.277031919612758
chr4	10353400	10354400	-7.033918942005433
chr4	10353500	10354500	-7.747253361996047
chr4	10353600	10354600	-8.506572447020488
chr4	10353700	10354700	-7.586976989425207
chr4	10353800	10354800	-6.6702509242296975
chr4	10353900	10354900	-6.245745303528711
chr4	10354000	10355000	-6.001535457160185
chr4	10354100	10355100	-6.618141760704322
chr4	10354200	10355200	-7.175490150402651
chr4	10354300	10355300	-7.215674447940588
chr4	10354400	10355400	-8.375221887248554
chr4	10354500	10355500	-9.01381436218989
chr4	10354600	10355600	-8.434873125788972
chr4	10354700	10355700	-9.33613889203616
chr4	10354800	10355800	-9.753623945012468
chr4	10354900	10355900	-9.865336738252164
chr4	10355100	10356100	-9.806119849980206
chr4	10355200	10356200	-9.207084362594498
chr4	10355300	10356300	-9.520325720948117
chr4	10355400	10356400	-8.860549331093774
chr4	10355500	10356500	-8.130302471139151
chr4	10355600	10356600	-8.672431526065314
chr4	10355700	10356700	-9.071932138141204
chr4	10355800	10356800	-9.879943006027755
chr4	10356300	10357300	-9.868895538661075
chr4	10356400	10357400	-9.112984887082954
chr4	10356500	10357500	-8.719944189727041
chr4	10356600	10357600	-7.723872949081764
chr4	10356700	10357700	-6.744016156602707
chr4	10356800	10357800	-5.362042956460451
chr4	10357900	10358900	-4.734468090435583
chr4	10358000	10359000	-3.807489485835826
chr4	10358100	10359100	-4.244638845097029
chr4	10358200	10359200	-4.099459198859435
chr4	10358300	10359300	-4.005439718751877
chr4	10358400	10359400	-4.388410497756568
chr4	10358500	10359500	-5.103793454966926
chr4	10358600	10359600	-6.4434173260012875
chr4	10358700	10359700	-7.08498447192962
chr4	10358800	10359800	-6.482908057751085
chr4	10358900	10359900	-5.633735751155824
chr4	10359000	10360000	-5.8784726523102675
chr4	10359100	10360100	-5.274426256914047
chr4	10359200	10360200	-5.926085057634692
chr4	10359300	10360300	-6.4274198748416245
chr4	10359400	10360400	-6.339605670016294
chr4	10359500	10360500	-5.62386123630188
chr4	10359600	10360600	-4.819147006214376
chr4	10359700	10360700	-4.593631083744493
chr4	10359800	10360800	-4.773705859937813
chr4	10359900	10360900	-5.2376043537701
chr4	10360000	10361000	-5.07420725140882
chr4	10360100	10361100	-5.074659296875336
chr4	10360200	10361200	-4.468914166973486
chr4	10360300	10361300	-4.040941426171484
chr4	10360400	10361400	-3.7394029143529552
chr4	10360500	10361500	-3.660344906277467
chr4	10361300	10362300	-6.492179462407613
chr4	10361400	10362400	-6.963550658512496
chr4	10361500	10362500	-7.3770744424822015
chr4	10361600	10362600	-7.787155907169835
chr4	10361700	10362700	-7.994943701869218
chr4	10361800	10362800	-7.784394395630508
chr4	10361900	10362900	-7.856459678224379
chr4	10362000	10363000	-7.747027760673877
chr4	10362100	10363100	-7.1317059522024895
chr4	10362200	10363200	-7.284994030807833
chr4	10362300	10363300	-6.222097359713218
chr4	10362400	10363400	-5.8270075250341815
chr4	10362500	10363500	-6.021317340034813
chr4	10362600	10363600	-5.384550427162017
chr4	10362700	10363700	-5.011596068578496
chr4	10362800	10363800	-5.024788682490748
chr4	10362900	10363900	-4.562271085727013
chr4	10363000	10364000	-4.075967030130197
chr4	10363100	10364100	-3.769768382294048
chr4	10363600	10364600	-4.6575619597541795
chr4	10363700	10364700	-4.580926887819337
chr4	10363800	10364800	-4.691263017191784
chr4	10363900	10364900	-4.858955933136069
chr4	10364000	10365000	-5.181110412174841
chr4	10364100	10365100	-5.5599268638803565
chr4	10364200	10365200	-5.60739931925902
chr4	10364300	10365300	-5.3650484474620095
chr4	10364400	10365400	-6.063569323066599
chr4	10364500	10365500	-6.947399183614391
chr4	10364600	10365600	-6.76085585164248
chr4	10364700	10365700	-6.981119174418062
chr4	10364800	10365800	-7.147884637049862
chr4	10364900	10365900	-7.8411368954691385
chr4	10365000	10366000	-8.221447316988582
chr4	10365100	10366100	-7.981888739633558
chr4	10365200	10366200	-8.46419814559093
chr4	10365300	10366300	-9.266953923944019
chr4	10365400	10366400	-8.956351545560327
chr4	10365500	10366500	-8.48002965652771
chr4	10365600	10366600	-8.004803625071222
chr4	10365700	10366700	-8.468410420767382
chr4	10365800	10366800	-8.597863937354528
chr4	10365900	10366900	-8.279323813015894
chr4	10366000	10367000	-8.031658317581478
chr4	10366100	10367100	-8.69541219882057
chr4	10366200	10367200	-8.201545763512549
chr4	10366300	10367300	-7.5632826712071335
chr4	10366400	10367400	-7.065426270531198
chr4	10366500	10367500	-6.485220301129602
chr4	10366600	10367600	-6.34192409502776
chr4	10366700	10367700	-4.972513115608959
chr4	10366800	10367800	-4.86614906769314
chr4	10366900	10367900	-3.8629720282866162
chr4	10367100	10368100	-1.9253137670337241
chr4	10367600	10368600	-4.1868981628474105
chr4	10367700	10368700	-4.761016671348664
chr4	10367800	10368800	-4.797183070123109
chr4	10367900	10368900	-5.407731052529424
chr4	10368000	10369000	-5.4299556067402746
chr4	10368100	10369100	-5.517137829559712
chr4	10368200	10369200	-5.602920020860572
chr4	10368300	10369300	-5.256521181812474
chr4	10368400	10369400	-4.629681282227285
chr4	10368500	10369500	-5.18692879942453
chr4	10368600	10369600	-4.716347815452019
chr4	10368700	10369700	-4.5868621001886485
chr4	10368800	10369800	-4.935146136960786
chr4	10368900	10369900	-5.338822028287239
chr4	10369000	10370000	-5.921714982477081
chr4	10369100	10370100	-6.176132050458535
chr4	10369200	10370200	-5.971104635114214
chr4	10369300	10370300	-5.912448502288393
chr4	10369400	10370400	-6.531664108936485
chr4	10369500	10370500	-6.274982914101652
chr4	10369600	10370600	-5.524831060871608
chr4	10369700	10370700	-5.838346132327491
chr4	10369800	10370800	-4.871240188307545
chr4	10369900	10370900	-4.2148803456150015
chr4	10370000	10371000	-4.18472723964332
chr4	10370100	10371100	-4.432435315017778
chr4	10370200	10371200	-4.99296292914266
chr4	10370300	10371300	-4.918823248533059
chr4	10370400	10371400	-4.358479621119181
chr4	10370500	10371500	-4.436728284367288
chr4	10370600	10371600	-5.9033750702304575
chr4	10370700	10371700	-5.791912215821725
chr4	10370800	10371800	-6.418805018934469
chr4	10370900	10371900	-6.877060228696525
chr4	10371000	10372000	-7.527515379710251
chr4	10371100	10372100	-8.008258372595579
chr4	10371200	10372200	-7.697255200151358
chr4	10371300	10372300	-8.202454677396414
chr4	10371400	10372400	-7.9617549028942785
chr4	10371500	10372500	-8.131922265566455
chr4	10371600	10372600	-7.610754267011802
chr4	10371700	10372700	-7.76164074016464
chr4	10371800	10372800	-8.170275963894602
chr4	10371900	10372900	-7.833386867699898
chr4	10372000	10373000	-7.413347586586504
chr4	10372100	10373100	-7.136366909772844
chr4	10372200	10373200	-6.87828842406473
chr4	10372300	10373300	-6.30059921691598
chr4	10372400	10373400	-6.3754681062499206
chr4	10372500	10373500	-5.887439106693303
chr4	10372600	10373600	-5.618096224904103
chr4	10372700	10373700	-5.273483676732913
chr4	10372800	10373800	-4.489447495441332
chr4	10372900	10373900	-5.101274440392484
chr4	10373000	10374000	-5.910814691300145
chr4	10373100	10374100	-6.352167586020426
chr4	10373200	10374200	-6.5516061385871875
chr4	10373300	10374300	-6.567988511453147
chr4	10373400	10374400	-7.048461623263693
chr4	10373500	10374500	-7.506054705856589
chr4	10373600	10374600	-7.659996044302773
chr4	10373700	10374700	-7.942956476740051
chr4	10373800	10374800	-8.646040192582582
chr4	10373900	10374900	-8.279028645415988
chr4	10374000	10375000	-7.410926776646837
chr4	10374100	10375100	-6.600278014833405
chr4	10374200	10375200	-6.072497963864497
chr4	10374300	10375300	-6.049881078212664
chr4	10374400	10375400	-5.958407429854301
chr4	10374500	10375500	-6.135131011067427
chr4	10374600	10375600	-6.027736839540825
chr4	10374700	10375700	-5.718214178765756
chr4	10374800	10375800	-4.73000848201717
chr4	10374900	10375900	-4.455987606889757
chr4	10375000	10376000	-4.094312312345101
chr4	10375100	10376100	-4.7475978557336935
chr4	10375200	10376200	-5.731122676555233
chr4	10375300	10376300	-5.666468299965914
chr4	10375400	10376400	-5.531763924289652
chr4	10375500	10376500	-6.072397229815639
chr4	10375600	10376600	-5.873874571971859
chr4	10375700	10376700	-6.73852280799567
chr4	10375800	10376800	-7.348720796897418
chr4	10375900	10376900	-7.2681222757010575
chr4	10376000	10377000	-7.21025701995247
chr4	10376100	10377100	-6.591044030467273
chr4	10376200	10377200	-6.1808372441602994
chr4	10376300	10377300	-6.997037412295097
chr4	10376400	10377400	-7.055987833991952
chr4	10376500	10377500	-6.138266454835772
chr4	10376600	10377600	-6.6685212705375765
chr4	10376700	10377700	-5.9225583274285984
chr4	10376800	10377800	-5.8298616139669965
chr4	10376900	10377900	-6.738213574604589
chr4	10377000	10378000	-6.836905833568605
chr4	10377100	10378100	-7.310692769477358
chr4	10377200	10378200	-7.190741807840804
chr4	10377300	10378300	-6.5204178289741375
chr4	10377400	10378400	-6.287291424887376
chr4	10377500	10378500	-6.249241540196255
chr4	10377600	10378600	-6.202637102754747
chr4	10377700	10378700	-6.8059315180882125
chr4	10377800	10378800	-6.660360719836151
chr4	10377900	10378900	-6.165234386103604
chr4	10378000	10379000	-6.311960857105493
chr4	10378100	10379100	-5.957321545295618
chr4	10378200	10379200	-5.964797175362119
chr4	10378300	10379300	-5.654183095963871
chr4	10378400	10379400	-5.294990872664159
chr4	10378500	10379500	-4.520482891839998
chr4	10378600	10379600	-3.3729391157897077
chr4	10379500	10380500	-4.050436104607037
chr4	10379600	10380600	-4.4693237797459275
chr4	10379700	10380700	-4.33409208685749
chr4	10379800	10380800	-5.677948577426128
chr4	10379900	10380900	-7.144749745240397
chr4	10380000	10381000	-8.656315825909875
chr4	10380100	10381100	-9.195288940509982
chr4	10380200	10381200	-9.597273563018565
chr4	10380300	10381300	-9.066252115984401
chr4	10380400	10381400	-8.638083295288954
chr4	10380500	10381500	-9.366732523120692
chr4	10380600	10381600	-8.810540610854131
chr4	10380700	10381700	-9.307783014794552
chr4	10380800	10381800	-8.541833690013117
chr4	10380900	10381900	-7.947024902685118
chr4	10381000	10382000	-7.3200870357838
chr4	10381100	10382100	-7.798894717002907
chr4	10381200	10382200	-8.496582802600802
chr4	10381300	10382300	-8.526798818855267
chr4	10381400	10382400	-8.17087379255148
chr4	10381500	10382500	-7.740932331103768
chr4	10381600	10382600	-7.9694282196556925
chr4	10381700	10382700	-7.786188402869785
chr4	10381800	10382800	-7.520147784653001
chr4	10381900	10382900	-7.295911048548969
chr4	10382000	10383000	-7.5662618213180926
chr4	10382100	10383100	-7.860035981603619
chr4	10382200	10383200	-6.942059945834916
chr4	10382300	10383300	-7.011397304359961
chr4	10382400	10383400	-7.875798508777218
chr4	10382500	10383500	-7.949327519590392
chr4	10382600	10383600	-8.05623974171948
chr4	10382700	10383700	-8.274476052502315
chr4	10382800	10383800	-8.977028659707221
chr4	10382900	10383900	-9.666911579729591
chr4	10383100	10384100	-9.333860469177393
chr4	10383200	10384200	-9.92208421956842
chr4	10383300	10384300	-9.949284638736428
chr4	10383500	10384500	-9.991491868923418
chr4	10383600	10384600	-9.242514714130506
chr4	10383700	10384700	-8.000721547667647
chr4	10383800	10384800	-7.366875970438546
chr4	10383900	10384900	-6.436009174754141
chr4	10384000	10385000	-5.050491266954923
chr4	10384100	10385100	-6.164880915913553
chr4	10384200	10385200	-6.384905599830447
chr4	10384300	10385300	-5.9377448129326735
chr4	10384400	10385400	-5.02392172577896
chr4	10384500	10385500	-4.8477296042836
chr4	10384600	10385600	-5.920846410749013
chr4	10384700	10385700	-6.977908199277008
chr4	10384800	10385800	-6.655328035505093
chr4	10384900	10385900	-6.8512951507027235
chr4	10385000	10386000	-7.1729842150499135
chr4	10385100	10386100	-7.174984287584925
chr4	10385200	10386200	-6.439621351286143
chr4	10385300	10386300	-6.380443515866783
chr4	10385400	10386400	-6.4901752924320855
chr4	10385500	10386500	-6.39000128039681
chr4	10385600	10386600	-5.936138359243309
chr4	10385700	10386700	-5.4334007644031015
chr4	10385800	10386800	-5.399701018680984
chr4	10385900	10386900	-5.028256176947704
chr4	10386000	10387000	-4.68480161065605
chr4	10386100	10387100	-4.103899607302438
chr4	10386200	10387200	-4.19716532070059
chr4	10386300	10387300	-4.674681025593714
chr4	10386400	10387400	-4.1326946371390285
chr4	10386500	10387500	-3.938814177977612
chr4	10386600	10387600	-3.192800261381928
chr4	10386700	10387700	-3.259065458241784
chr4	10386800	10387800	-3.185230308686992
chr4	10386900	10387900	-3.1753511595903405
chr4	10387000	10388000	-4.922284440480802
chr4	10387100	10388100	-4.964849110192646
chr4	10387200	10388200	-5.00007166875098
chr4	10387900	10388900	-5.4435488482353565
chr4	10388000	10389000	-3.3666388342014164
chr4	10388100	10389100	-2.6048081280258115
chr4	10388200	10389200	-2.4955809997917062
chr4	10388300	10389300	-2.731114445571069
chr4	10388400	10389400	-2.7293593155451803
chr4	10388500	10389500	-3.187664408090773
chr4	10388600	10389600	-3.3007856245728746
chr4	10388700	10389700	-3.304054636246205
chr4	10388800	10389800	-3.0929570544073663
chr4	10388900	10389900	-2.6330353675448386
chr4	10389000	10390000	-3.5560876370790258
chr4	10389100	10390100	-3.4159383323669648
chr4	10389200	10390200	-3.6219339337214302
chr4	10389300	10390300	-3.4792768436043886
chr4	10389400	10390400	-3.2688730452481187
chr4	10389500	10390500	-3.1252597614041875
chr4	10389600	10390600	-4.0244973042972925
chr4	10389700	10390700	-4.779761580701587
chr4	10389800	10390800	-4.844360658179887
chr4	10389900	10390900	-4.856262093255588
chr4	10390000	10391000	-4.072359687443874
chr4	10390100	10391100	-4.4394135127621865
chr4	10390200	10391200	-4.273489563397196
chr4	10400400	10401400	-1.621375166768027
chr4	10400500	10401500	-1.7420737142390823
chr4	10400600	10401600	-2.3049171595174296
chr4	10400700	10401700	-1.041005467871968
chr4	10400800	10401800	-1.1207894991640543
chr4	10400900	10401900	-1.8518999925078945
chr4	10401000	10402000	-1.6751659539540493
chr4	10401100	10402100	-1.7224553663432407
chr4	10401200	10402200	-1.7893239180635143
chr4	10401300	10402300	-0.9634335525679684
chr4	10401400	10402400	-1.7670095684259015
chr4	10401500	10402500	-1.5137536273728425
chr4	10401600	10402600	-1.4688299480549407
chr4	10401700	10402700	-1.8173065653266185
chr4	10401800	10402800	-1.8867448342582471
chr4	10401900	10402900	-1.4396707878940131
chr4	10402000	10403000	-1.4916730918601917
chr4	10402100	10403100	-1.3378821743569247
chr4	10402200	10403200	-1.2721310789407017
chr4	10402300	10403300	-2.026875761625325
chr4	10402400	10403400	-0.9473581461856968
chr4	10402500	10403500	-1.36272161217719
chr4	10402600	10403600	-1.0997889848091014
chr4	10402700	10403700	-1.4353082354332265
chr4	10402800	10403800	-1.4148354765967939
chr4	10402900	10403900	-1.6211700338874635
chr4	10403000	10404000	-1.3689388840471381
chr4	10403100	10404100	-1.03687541242456
chr4	10403200	10404200	-1.5157564946237678
chr4	10403300	10404300	-0.8751651981022547
chr4	10403400	10404400	-1.0890733395621766
chr4	10403500	10404500	-0.8301043105117213
chr4	10403600	10404600	-1.0057459494445684
chr4	10403700	10404700	-0.5911640952436926
chr4	10403800	10404800	-0.5558986095535546
chr4	10403900	10404900	0.03034343777380072
chr4	10404000	10405000	-0.16112696537510748
chr4	10404100	10405100	-0.7949269253792609
chr4	10404200	10405200	-0.5217210358556249
chr4	10404300	10405300	-1.2194402090125596
chr4	10404400	10405400	-0.8381705106401434
chr4	10404500	10405500	-0.653172503121958
chr4	10404600	10405600	-0.9700934418929179
chr4	10404700	10405700	-0.9158783089579006
chr4	10404800	10405800	-0.7745109715221501
chr4	10404900	10405900	-1.3094264692981838
chr4	10405000	10406000	-1.146699581689123
chr4	10405100	10406100	-0.9228838626544916
chr4	10405200	10406200	-1.0038133359351176
chr4	10406300	10407300	-2.5287975401362446
chr4	10406400	10407400	-2.4528141632435045
chr4	10406500	10407500	-1.9421073142185457
chr4	10406600	10407600	-0.9585492543909336
chr4	10406700	10407700	-1.9777280047283712
chr4	10406800	10407800	-1.4398602287234945
chr4	10406900	10407900	-1.2218102487887632
chr4	10407000	10408000	-1.7428428984412265
chr4	10407100	10408100	-1.8292187485644729
chr4	10407200	10408200	-1.8442326720598807
chr4	10407300	10408300	-1.6334889123090155
chr4	10407400	10408400	-1.4404870109162151
chr4	10407500	10408500	-1.6010207923515287
chr4	10407600	10408600	-2.0364475392204366
chr4	10407700	10408700	-1.249716235402957
chr4	10407800	10408800	-1.312689092845459
chr4	10407900	10408900	-1.5183443675057575
chr4	10408000	10409000	-0.836582055270797
chr4	10408100	10409100	-0.7410634646014219
chr4	10408200	10409200	-0.7962667022336396
chr4	10408300	10409300	-0.9567119809819952
chr4	10408400	10409400	-0.9218316893857336
chr4	10408500	10409500	-1.2046988535859289
chr4	10408600	10409600	-0.6583445012294914
chr4	10408700	10409700	-0.5031641835963746
chr4	10408800	10409800	-0.7049991314113893
chr4	10409900	10410900	-2.6588575888047905
chr4	10410000	10411000	-2.413661518480151
chr4	10410100	10411100	-2.2412145457286443
chr4	10410200	10411200	-1.7899846661731604
chr4	10410300	10411300	-2.204633254062444
chr4	10411400	10412400	-1.7149225816282765
chr4	10411500	10412500	-1.4310193253905945
chr4	10411600	10412600	-2.122635263515069
chr4	10411700	10412700	-1.9876668796372592
chr4	10411800	10412800	-2.0999126213282167
chr4	10411900	10412900	-2.4985655533885955
chr4	10412000	10413000	-2.6260849653891816
chr4	10412100	10413100	-2.5850092132291325
chr4	10412200	10413200	-3.627333533896124
chr4	10412300	10413300	-3.5997618416595225
chr4	10412400	10413400	-3.3549547636401638
chr4	10412500	10413500	-3.5010907393087565
chr4	10412600	10413600	-2.192808926814756
chr4	10412700	10413700	-2.8518408858912565
chr4	10412800	10413800	-2.2977595606891845
chr4	10412900	10413900	-2.5152370819742016
chr4	10413000	10414000	-2.1910432310515415
chr4	10413100	10414100	-1.833582284593133
chr4	10413200	10414200	-1.2091615720009592
chr4	10413300	10414300	-1.0482287877418748
chr4	10413400	10414400	-0.9888560664820912
chr4	10413500	10414500	-1.218944894776589
chr4	10413600	10414600	-1.847943406833614
chr4	10413700	10414700	-1.3045875379524958
chr4	10413800	10414800	-2.2631132842080035
chr4	10413900	10414900	-2.0337750521888744
chr4	10414000	10415000	-2.3751443883399945
chr4	10414100	10415100	-2.7116339230922044
chr4	10414200	10415200	-2.532731639079999
chr4	10414300	10415300	-2.7905048501610925
chr4	10414400	10415400	-3.344863389636461
chr4	10414500	10415500	-3.5473929691164314
chr4	10414600	10415600	-3.4342917032442184
chr4	10414700	10415700	-2.8415872507574838
chr4	10414800	10415800	-2.4242451409864927
chr4	10414900	10415900	-2.2990664708536026
chr4	10415000	10416000	-1.5868646570617095
chr4	10415100	10416100	-1.6455674996817982
chr4	10415200	10416200	-2.0659741379023933
chr4	10415300	10416300	-1.4443054851408992
chr4	10415400	10416400	-0.537780627313133
chr4	10415500	10416500	-0.4939047709534556
chr4	10415600	10416600	-0.3587721455087537
chr4	10415700	10416700	-1.0575559197837892
chr4	10415800	10416800	-0.8350985160360345
chr4	10415900	10416900	-0.4306742553361777
chr4	10416000	10417000	-0.8858971121969661
chr4	10416100	10417100	-0.21927369590742726
chr4	10416200	10417200	0.3491116035067792
chr4	10416300	10417300	0.3416186994636033
chr4	10416600	10417600	-0.5042794340915175
chr4	10416700	10417700	-0.3913512225433949
chr4	10416800	10417800	-0.6981978819770265
chr4	10416900	10417900	-0.7401877142342825
chr4	10417000	10418000	-0.2179572018926804
chr4	10417100	10418100	-0.7168884485033896
chr4	10417200	10418200	-0.525609016061595
chr4	10417300	10418300	-0.69793824488305
chr4	10417400	10418400	-0.4808961596234327
chr4	10417500	10418500	-0.4748685380725837
chr4	10417600	10418600	-0.6571850639851636
chr4	10417700	10418700	-0.4069096621615267
chr4	10417800	10418800	0.4463548584757141
chr4	10417900	10418900	0.8804645309038507
chr4	10418000	10419000	-0.02840475334919663
chr4	10418100	10419100	0.061097517215840114
chr4	10418200	10419200	0.04061508646758182
chr4	10418300	10419300	-0.03159544515385016
chr4	10418400	10419400	-0.13467318030068093
chr4	10418500	10419500	0.3093801037948472
chr4	10418600	10419600	-0.17638518526978436
chr4	10418700	10419700	-0.2903513618481979
chr4	10418800	10419800	-0.4135272219508645
chr4	10418900	10419900	-0.608279787424093
chr4	10419000	10420000	0.21090224952296394
chr4	10419100	10420100	0.8373344489141217
chr4	10419200	10420200	1.024015336057051
chr4	10419300	10420300	1.1083378894497902
chr4	10419400	10420400	1.4946461698927536
chr4	10419500	10420500	1.170738476499556
chr4	10419600	10420600	1.8699648897819967
chr4	10419700	10420700	1.9936571405369976
chr4	10419800	10420800	1.5889659272891106
chr4	10419900	10420900	1.4103129881333605
chr4	10421300	10422300	-0.08535701261223898
chr4	10421400	10422400	-0.28234677315094125
chr4	10421500	10422500	-0.3924345038364561
chr4	10421600	10422600	-0.5617640274769884
chr4	10421700	10422700	-1.2499858674098543
chr4	10421800	10422800	-1.1638483033258105
chr4	10421900	10422900	-1.2580385556240985
chr4	10422000	10423000	-1.9483099343195136
chr4	10422100	10423100	-1.7679380425996694
chr4	10422200	10423200	-1.2820180203312843
chr4	10422300	10423300	-1.016883769025312
chr4	10422400	10423400	-1.4214208752349229
chr4	10422500	10423500	-0.712609532673945
chr4	10422600	10423600	-0.955707102790392
chr4	10422700	10423700	-0.5290576645330222
chr4	10422800	10423800	0.29559401616818937
chr4	10422900	10423900	0.11709740413603024
chr4	10423000	10424000	0.02161976903086041
chr4	10423100	10424100	-0.3506196959503453
chr4	10423200	10424200	-0.7754663786379077
chr4	10423300	10424300	-1.233535800431483
chr4	10423400	10424400	-0.7618914287868688
chr4	10423500	10424500	-1.4984123469206698
chr4	10423600	10424600	-1.8431335271576403
chr4	10423700	10424700	-1.3168396398283784
chr4	10424800	10425800	-0.9912589946958348
chr4	10424900	10425900	-1.0389113862946484
chr4	10425000	10426000	-0.0104727964412265
chr4	10425100	10426100	-0.6905671551562098
chr4	10425200	10426200	-0.4223592006524308
chr4	10425300	10426300	-0.7714511941461407
chr4	10425400	10426400	-0.6501707919628604
chr4	10425500	10426500	-0.8404763972376758
chr4	10425600	10426600	-0.6780339635870204
chr4	10425700	10426700	-0.6850372095661015
chr4	10425800	10426800	0.08679282021153152
chr4	10425900	10426900	0.11593324977570985
chr4	10426000	10427000	-0.5012909661427046
chr4	10426100	10427100	0.34955051126855
chr4	10426200	10427200	0.2824796192439817
chr4	10426300	10427300	0.3827588788204773
chr4	10426400	10427400	-0.1690379833023064
chr4	10426500	10427500	0.1012692445197026
chr4	10426600	10427600	0.12871710378439427
chr4	10426900	10427900	0.2392269236590017
chr4	10427000	10428000	0.12015874203523341
chr4	10427100	10428100	0.4032279411365997
chr4	10427200	10428200	0.3589738309263989
chr4	10427300	10428300	0.7044357217947993
chr4	10427400	10428400	0.10199526326080248
chr4	10427500	10428500	0.3289712110708894
chr4	10427600	10428600	0.6566980946878559
chr4	10427700	10428700	0.5464086863499245
chr4	10427800	10428800	0.5312633069516438
chr4	10427900	10428900	0.7769794925948771
chr4	10428000	10429000	0.6762728615733063
chr4	10428100	10429100	-0.16482035283732208
chr4	10428200	10429200	0.16907788536748256
chr4	10428300	10429300	0.36141168185271183
chr4	10428400	10429400	1.0300816009615614
chr4	10428500	10429500	0.9084702545402538
chr4	10428600	10429600	0.6398536886500569
chr4	10428700	10429700	1.0247809817602411
chr4	10428800	10429800	0.8966306783680402
chr4	10428900	10429900	0.4210992109019252
chr4	10429000	10430000	0.640144609307235
chr4	10429100	10430100	1.4023300180845109
chr4	10429200	10430200	1.348047494275666
chr4	10429300	10430300	1.0410807691626989
chr4	10429400	10430400	1.0499815849142091
chr4	10430500	10431500	1.5731537592355829
chr4	10430600	10431600	1.3573892785139057
chr4	10430700	10431700	0.8269960129600876
chr4	10430800	10431800	0.5347141604895708
chr4	10430900	10431900	0.2277107397490841
chr4	10431000	10432000	0.03595698002532667
chr4	10431100	10432100	-0.21405675478150146
chr4	10431200	10432200	-0.7875345486458198
chr4	10431300	10432300	-0.9159161116118976
chr4	10431400	10432400	-1.329354278309288
chr4	10431500	10432500	-1.4028616687802504
chr4	10431600	10432600	-1.6621814533821695
chr4	10431700	10432700	-0.8876441113581841
chr4	10431800	10432800	-0.8840016296401105
chr4	10431900	10432900	-0.5468535878716616
chr4	10432000	10433000	-0.3771479629351776
chr4	10432100	10433100	-1.2255949424300498
chr4	10432200	10433200	-0.9659615853118252
chr4	10432300	10433300	-0.5962383059871372
chr4	10432400	10433400	-0.9238581893576018
chr4	10432500	10433500	-0.8855414125965679
chr4	10432600	10433600	-0.6945745544594015
chr4	10432700	10433700	-1.004344064806741
chr4	10432800	10433800	-0.987806477070438
chr4	10432900	10433900	-1.3516843074796838
chr4	10433000	10434000	-1.566095918467418
chr4	10433100	10434100	-0.40363462512504267
chr4	10434200	10435200	-1.6246219330270428
chr4	10435300	10436300	1.6199631324304051
chr4	10435400	10436400	0.8451036821970822
chr4	10435500	10436500	0.4008113675059702
chr4	10435600	10436600	0.3670343818175939
chr4	10436700	10437700	-0.3258861883571975
chr4	10436800	10437800	-0.5137262622789117
chr4	10436900	10437900	-1.2667030367801198
chr4	10437000	10438000	-1.059485209369877
chr4	10437100	10438100	-0.968420326300088
chr4	10437200	10438200	-1.2983130073412197
chr4	10437300	10438300	-1.6039979939438158
chr4	10437400	10438400	-0.9734025436747554
chr4	10437500	10438500	-1.0686475662022794
chr4	10437600	10438600	-1.0692211905425997
chr4	10437700	10438700	-0.5244369425392356
chr4	10437800	10438800	-0.6667562156186485
chr4	10437900	10438900	-0.29151873633631625
chr4	10438000	10439000	-0.6753973045941736
chr4	10438100	10439100	-0.07287326997506287
chr4	10438200	10439200	0.040573490651477986
chr4	10438300	10439300	0.4003704785595887
chr4	10438400	10439400	0.08306892103938346
chr4	10438500	10439500	-0.3212764475331628
chr4	10438600	10439600	-0.2658042790722177
chr4	10438700	10439700	-0.29412266591972724
chr4	10438800	10439800	-0.5409773949696559
chr4	10438900	10439900	-1.1370091472488184
chr4	10439000	10440000	-0.9506802037605087
chr4	10439100	10440100	-1.300495363236154
chr4	10439200	10440200	-1.787439552819998
chr4	10439300	10440300	-2.4305023553200082
chr4	10439400	10440400	-2.6198186477794563
chr4	10439500	10440500	-1.918262216432319
chr4	10439600	10440600	-2.0755872873466488
chr4	10439700	10440700	-2.298211457286537
chr4	10439800	10440800	-2.0666816928845617
chr4	10439900	10440900	-2.6554555876796657
chr4	10440000	10441000	-2.4759211943078934
chr4	10440100	10441100	-2.6598501844400144
chr4	10440200	10441200	-1.2167400195510707
chr4	10440300	10441300	-0.28364911436801
chr4	10440400	10441400	-0.04174939904922514
chr4	10440500	10441500	-0.3103371419886
chr4	10440600	10441600	-0.18080209444613315
chr4	10440700	10441700	0.08536405092092204
chr4	10440800	10441800	-0.0751697532665914
chr4	10440900	10441900	1.466931318217229
chr4	10441000	10442000	0.7379609528248121
chr4	10441100	10442100	0.6809238172820634
chr4	10441200	10442200	-0.8553413386977636
chr4	10441300	10442300	-1.2900640492551378
chr4	10441400	10442400	-1.4251559252571868
chr4	10441500	10442500	-1.357126994013336
chr4	10441600	10442600	-1.3195564129949664
chr4	10441700	10442700	-0.9920121228104976
chr4	10441800	10442800	-0.7490335314023839
chr4	10441900	10442900	-1.5998850463195835
chr4	10442000	10443000	-1.412947379997941
chr4	10442100	10443100	-1.434250684239328
chr4	10442200	10443200	-0.13455217410833312
chr4	10442300	10443300	0.14249594190912335
chr4	10442400	10443400	0.3187759813627789
chr4	10442500	10443500	0.7625046350203024
chr4	10442600	10443600	1.2881853022601149
chr4	10442700	10443700	0.489919440888796
chr4	10442800	10443800	0.5474272320143337
chr4	10442900	10443900	1.0275004382711763
chr4	10443000	10444000	1.325401524711813
chr4	10443100	10444100	0.97304687889615
chr4	10443200	10444200	0.0708393510727338
chr4	10443300	10444300	-0.5868212759752344
chr4	10443400	10444400	-0.2582299245634264
chr4	10443500	10444500	-0.8893826555361691
chr4	10443600	10444600	-2.076344284213784
chr4	10443700	10444700	-2.098462025929635
chr4	10443800	10444800	-2.694586909231605
chr4	10443900	10444900	-2.7104682535691227
chr4	10444000	10445000	-2.923021145459964
chr4	10444100	10445100	-2.5890054611534983
chr4	10444200	10445200	-2.4393706752231954
chr4	10444300	10445300	-1.7538148399819635
chr4	10444400	10445400	-2.693306143208172
chr4	10445700	10446700	-0.3319258094786671
chr4	10445800	10446800	-0.21921762545096485
chr4	10445900	10446900	-0.2539421833197025
chr4	10446000	10447000	0.13868179247930026
chr4	10446100	10447100	-0.11312387540150352
chr4	10446200	10447200	-0.029777148094389624
chr4	10446300	10447300	-0.3070296902210544
chr4	10446400	10447400	-0.20717460241180805
chr4	10446500	10447500	-0.3846823847560324
chr4	10446600	10447600	-0.285155038215388
chr4	10447700	10448700	-1.3433763925895663
chr4	10447800	10448800	-1.6151363102684853
chr4	10447900	10448900	-1.2957762464380902
chr4	10448000	10449000	-1.3260920240347371
chr4	10448100	10449100	-1.286838765704552
chr4	10448200	10449200	-1.2080020965691611
chr4	10448300	10449300	-1.2384699869346127
chr4	10448400	10449400	-1.5565384751703344
chr4	10448500	10449500	-0.6748849379325023
chr4	10448600	10449600	-0.2922897262476689
chr4	10448700	10449700	-0.13728781046756672
chr4	10448800	10449800	-0.42919438125381015
chr4	10448900	10449900	0.011052610976536622
chr4	10449000	10450000	-0.5946399420717025
chr4	10449100	10450100	0.16677854321410351
chr4	10449200	10450200	0.26486341911780314
chr4	10449300	10450300	0.7278382838534689
chr4	10449400	10450400	0.7003392452174857
chr4	10449500	10450500	-0.2621551701707324
chr4	10449600	10450600	-0.7868277176644249
chr4	10449700	10450700	-1.3186392813402927
chr4	10449800	10450800	-0.7209025970680641
chr4	10449900	10450900	-1.645950231777125
chr4	10450000	10451000	-1.4209441612778702
chr4	10450100	10451100	-1.713532059144952
chr4	10450200	10451200	-1.7902792361209627
chr4	10450300	10451300	-2.325607688000066
chr4	10450400	10451400	-2.8979519656703907
chr4	10450500	10451500	-1.9088299550323484
chr4	10450600	10451600	-1.0989146719413625
chr4	10450700	10451700	-0.011877655624326171
chr4	10450800	10451800	-0.2402495312796524
chr4	10450900	10451900	0.43709683697718177
chr4	10451000	10452000	0.37488582110612095
chr4	10451100	10452100	0.3308824069882181
chr4	10451200	10452200	0.33925077671637605
chr4	10451300	10452300	0.4715245225113172
chr4	10451400	10452400	0.8514906526422062
chr4	10451500	10452500	0.7253433221228572
chr4	10451600	10452600	-0.1447056337662669
chr4	10451700	10452700	-0.988295826788077
chr4	10451800	10452800	-1.1272374578093978
chr4	10451900	10452900	-1.019831265743165
chr4	10452000	10453000	-0.720307603722724
chr4	10452100	10453100	-0.8825711863346297
chr4	10452200	10453200	-1.0451045307624591
chr4	10452300	10453300	-1.3014293111349509
chr4	10452400	10453400	-1.3964534777320452
chr4	10452500	10453500	-1.7410843827039757
chr4	10454100	10455100	0.11991424579577513
chr4	10454200	10455200	0.913231443938125
chr4	10454300	10455300	1.038942705087614
chr4	10454400	10455400	1.1145226785917106
chr4	10454500	10455500	0.8926454933021659
chr4	10454600	10455600	0.7794691781200278
chr4	10454700	10455700	0.3656119331688029
chr4	10454800	10455800	-0.27278578052023555
chr4	10454900	10455900	-0.6748780060491388
chr4	10455000	10456000	-0.8433756207596638
chr4	10455100	10456100	-0.7319749031361614
chr4	10455200	10456200	-1.463474709581807
chr4	10455300	10456300	-1.4750955747309038
chr4	10455400	10456400	-2.5223538396884777
chr4	10455500	10456500	-3.169960551001497
chr4	10455600	10456600	-3.4122602947628287
chr4	10455700	10456700	-2.4327809122404047
chr4	10455800	10456800	-1.9310225087040984
chr4	10455900	10456900	-2.0876585451618386
chr4	10456000	10457000	-1.922372419859344
chr4	10456100	10457100	-0.8825010064814178
chr4	10456200	10457200	0.3744968098985005
chr4	10456300	10457300	1.0954985154263637
chr4	10456400	10457400	1.7358916940944868
chr4	10456500	10457500	2.033870344771098
chr4	10456600	10457600	1.7526171586436416
chr4	10456700	10457700	1.4062172601111074
chr4	10456800	10457800	1.454928710300651
chr4	10456900	10457900	1.62560991985501
chr4	10457000	10458000	1.7836816072047301
chr4	10457100	10458100	1.2055513101131172
chr4	10457200	10458200	-0.0251583806530372
chr4	10457300	10458300	-0.5498978231478399
chr4	10457400	10458400	-0.3183419789984053
chr4	10457500	10458500	0.5359818571583468
chr4	10457600	10458600	0.8245795735575125
chr4	10457700	10458700	0.7572838778244609
chr4	10457800	10458800	0.5184922968679836
chr4	10457900	10458900	0.7708110433151011
chr4	10458000	10459000	0.4576147569212815
chr4	10458100	10459100	0.3507982254709812
chr4	10458200	10459200	0.007673309873645192
chr4	10458300	10459300	0.21048619374795105
chr4	10458400	10459400	0.7757463775818372
chr4	10458500	10459500	0.4739511528290454
chr4	10458600	10459600	0.7603023207798785
chr4	10458700	10459700	0.4397808118953661
chr4	10458800	10459800	0.7705269866245529
chr4	10458900	10459900	0.2041730750502906
chr4	10459000	10460000	-0.3306181874777898
chr4	10459100	10460100	-0.10442738620712703
chr4	10459200	10460200	0.6456246341194324
chr4	10459300	10460300	0.598790640100109
chr4	10460400	10461400	0.5865243687985566
chr4	10460500	10461500	0.7986152875415644
chr4	10460600	10461600	0.8832558133896755
chr4	10462300	10463300	-1.921989376128008
chr4	10462400	10463400	-2.1407986651993407
chr4	10462500	10463500	-2.6457919507224057
chr4	10462600	10463600	-3.0099058145055007
chr4	10462700	10463700	-2.7035428805428072
chr4	10462800	10463800	-2.4315408556621687
chr4	10462900	10463900	-2.4669156784289927
chr4	10463000	10464000	-2.329828170124932
chr4	10463100	10464100	-1.7287579060900349
chr4	10463200	10464200	-1.9370176614413448
chr4	10463300	10464300	-1.621574275192019
chr4	10463400	10464400	-0.7173609782408031
chr4	10463500	10464500	0.4347695440191904
chr4	10463600	10464600	1.5574388171060458
chr4	10463700	10464700	1.1507454245866915
chr4	10463800	10464800	1.2615696582854432
chr4	10463900	10464900	1.8176950445495552
chr4	10464000	10465000	1.7446532349985486
chr4	10464100	10465100	0.7840667258240757
chr4	10464200	10465200	1.1155942598091324
chr4	10464300	10465300	1.1552660935982624
chr4	10464400	10465400	0.4572538376559771
chr4	10464500	10465500	-0.2778997656669428
chr4	10464600	10465600	-0.7590661928012038
chr4	10464700	10465700	-0.6425101613883017
chr4	10464800	10465800	-0.5232491412280321
chr4	10464900	10465900	-1.308060122518866
chr4	10465000	10466000	-1.1919080810182816
chr4	10465100	10466100	-0.33118147719145763
chr4	10465200	10466200	-0.29585735206884106
chr4	10465300	10466300	-0.21536890243766
chr4	10465400	10466400	-0.09094650095000116
chr4	10465500	10466500	0.14306691713441952
chr4	10465600	10466600	0.121503756962325
chr4	10465700	10466700	0.8121447532247659
chr4	10465800	10466800	-0.1613469589485733
chr4	10465900	10466900	0.2384709590542733
chr4	10466000	10467000	0.6361028207898822
chr4	10466100	10467100	0.6436245304879316
chr4	10466200	10467200	0.9678757936435076
chr4	10466300	10467300	0.3201224505654232
chr4	10466400	10467400	0.3174190778386157
chr4	10466500	10467500	0.3629506236720664
chr4	10466600	10467600	-0.0960018509445185
chr4	10466700	10467700	-0.6461749179634306
chr4	10466800	10467800	-0.8316252900120151
chr4	10466900	10467900	-0.4431066337756584
chr4	10467000	10468000	-0.719357699635373
chr4	10467100	10468100	-1.2385943122940817
chr4	10467200	10468200	-1.5096110287978035
chr4	10467300	10468300	-1.6110549445203093
chr4	10467400	10468400	-2.3422380852337747
chr4	10467500	10468500	-2.3405250352475977
chr4	10467600	10468600	-1.821716952548284
chr4	10467700	10468700	-1.4978795747932918
chr4	10467800	10468800	-1.2227553103032491
chr4	10467900	10468900	-1.4355363925403717
chr4	10468000	10469000	-1.389878936497576
chr4	10468100	10469100	-0.9323648389093614
chr4	10468200	10469200	-0.5682183170640749
chr4	10468300	10469300	-0.4697662275496038
chr4	10468500	10469500	0.5507881806799124
chr4	10468700	10469700	-0.2382954401655557
chr4	10468800	10469800	-0.0101126807647744
chr4	10468900	10469900	-1.0883533921159956
chr4	10469000	10470000	-0.7347296861024861
chr4	10469100	10470100	-1.046012839204172
chr4	10469200	10470200	-0.9272234731698128
chr4	10469300	10470300	-0.8766499756249164
chr4	10469400	10470400	-1.3887782257883643
chr4	10469500	10470500	-1.5508173844439077
chr4	10469600	10470600	-1.0545495810560233
chr4	10469700	10470700	-1.2484011317729231
chr4	10469800	10470800	-1.3351812868291315
chr4	10469900	10470900	-1.0525928751652174
chr4	10470000	10471000	-1.310364326706223
chr4	10470100	10471100	-0.7143518593194176
chr4	10470200	10471200	-1.3758438747818826
chr4	10470300	10471300	-0.7384596192681171
chr4	10470400	10471400	-0.6936514407858697
chr4	10470500	10471500	-0.6470132041227706
chr4	10470600	10471600	-1.3757238883144154
chr4	10471700	10472700	0.7841685602164019
chr4	10471800	10472800	0.40269283160078617
chr4	10471900	10472900	-0.2400000231373253
chr4	10473900	10474900	-0.6454883484014723
chr4	10474000	10475000	-1.4536977672019893
chr4	10474100	10475100	-1.3286566392388528
chr4	10474200	10475200	-1.5537014079063969
chr4	10474300	10475300	-1.3290617208980509
chr4	10474400	10475400	-1.5093221798253609
chr4	10474500	10475500	-1.25424783698967
chr4	10474600	10475600	-1.018968338349076
chr4	10476700	10477700	-1.2325810494615737
chr4	10476800	10477800	-1.8283138402858743
chr4	10476900	10477900	-2.4176501348735706
chr4	10477000	10478000	-2.1629974476702816
chr4	10478200	10479200	-0.4040158966521773
chr4	10478300	10479300	0.005364781170236839
chr4	10478400	10479400	-0.4719031886543892
chr4	10478500	10479500	-0.2408199707553639
chr4	10478600	10479600	-0.2203053626995947
chr4	10478700	10479700	-0.2237925213801253
chr4	10478800	10479800	-0.3583028546494324
chr4	10480400	10481400	-1.952398353127568
chr4	10480500	10481500	-1.9894882142757448
chr4	10481600	10482600	-0.019404145505694272
chr4	10481700	10482700	-0.7765105674854954
chr4	10481800	10482800	-0.9711718663177814
chr4	10481900	10482900	-1.262741870912314
chr4	10482000	10483000	-1.4541049199332265
chr4	10482100	10483100	-1.2215641586350292
chr4	10482200	10483200	-1.4876606782485309
chr4	10482300	10483300	-1.76676439121443
chr4	10482400	10483400	-1.2473808422460029
chr4	10482500	10483500	-1.3565892611778319
chr4	10482600	10483600	-1.3470641521746554
chr4	10482700	10483700	-0.9505618226593816
chr4	10482800	10483800	-0.3179397879834687
chr4	10482900	10483900	0.07310531306932205
chr4	10483000	10484000	0.6542521608623469
chr4	10483100	10484100	0.2897166545967436
chr4	10483200	10484200	-0.07241122291279659
chr4	10483300	10484300	0.6422693476781783
chr4	10483400	10484400	-0.4284121715059459
chr4	10483500	10484500	-0.495598597484609
chr4	10483600	10484600	-0.5913726060251341
chr4	10483700	10484700	-0.5690638024964552
chr4	10483800	10484800	-0.7024704371047046
chr4	10483900	10484900	-0.883563751818146
chr4	10484000	10485000	-1.3928880028902142
chr4	10484100	10485100	-1.045713384931397
chr4	10484200	10485200	-1.0846793209037406
chr4	10484300	10485300	-1.3581037993319771
chr4	10484400	10485400	-0.4886633974109773
chr4	10484500	10485500	-0.6518352399478512
chr4	10484600	10485600	-0.6918814151242594
chr4	10484700	10485700	-0.6375893399646155
chr4	10484800	10485800	-0.6758399075016662
chr4	10484900	10485900	-0.8963064913813031
chr4	10485000	10486000	-0.717593233565463
chr4	10485100	10486100	-1.2046028882791495
chr4	10485200	10486200	0.0058826404294606074
chr4	10485300	10486300	0.06747268950722878
chr4	10485400	10486400	-0.06765237802681423
chr4	10485500	10486500	-0.12791693425147466
chr4	10485600	10486600	-0.4858515540783578
chr4	10485700	10486700	-0.6262500894774452
chr4	10485800	10486800	-0.5267356472088065
chr4	10485900	10486900	-0.5455748870827173
chr4	10486000	10487000	-0.41340207818056984
chr4	10486500	10487500	-0.9268422975652636
chr4	10486600	10487600	0.4152082201197108
chr4	10486700	10487700	0.647761991105961
chr4	10486800	10487800	0.34087593163570645
chr4	10486900	10487900	0.41800855361885697
chr4	10487000	10488000	0.30181800823990257
chr4	10487100	10488100	0.3300394554697317
chr4	10487200	10488200	0.31192583841082866
chr4	10487300	10488300	0.3390344899258019
chr4	10487400	10488400	0.32725942117184353
chr4	10487500	10488500	0.3940228073739096
chr4	10487600	10488600	-0.34015166338100344
chr4	10488600	10489600	-1.4095036099295883
chr4	10491100	10492100	-1.9269589103580416
chr4	10491200	10492200	-1.7897905906055054
chr4	10491300	10492300	-2.2579169616516857
chr4	10491400	10492400	-1.7467801362552535
chr4	10491500	10492500	-1.1725179238667651
chr4	10491600	10492600	-0.8586705998793462
chr4	10491700	10492700	-0.3253115807360229
chr4	10491800	10492800	0.24009007257729226
chr4	10491900	10492900	0.699364769418933
chr4	10492000	10493000	1.1083525143204516
chr4	10492100	10493100	1.1934836833162807
chr4	10492200	10493200	1.0498728530207853
chr4	10492300	10493300	1.9659646092206853
chr4	10492400	10493400	1.1775326962715995
chr4	10492500	10493500	0.42982412771975537
chr4	10492600	10493600	-0.32240958507514483
chr4	10492700	10493700	-1.5080802434242402
chr4	10492800	10493800	-1.397853064029897
chr4	10492900	10493900	-1.1150367196895372
chr4	10493000	10494000	-1.5727227760541949
chr4	10493100	10494100	-1.7236132476550448
chr4	10493200	10494200	-1.6200859146016853
chr4	10493300	10494300	-2.2699138691653404
chr4	10493400	10494400	-1.8149202966926647
chr4	10493500	10494500	-1.7528172098590191
chr4	10493600	10494600	-0.9322328342072088
chr4	10494500	10495500	1.0050956556404251
chr4	10494600	10495600	0.7278347161193136
chr4	10494700	10495700	0.4380123846186514
chr4	10494800	10495800	-0.8125601785075428
chr4	10494900	10495900	-0.4826627317595474
chr4	10495000	10496000	-0.34402496286510925
chr4	10495100	10496100	-0.057345266245397535
chr4	10495200	10496200	-1.0648725609588543
chr4	10495300	10496300	-1.7227796060783116
chr4	10495400	10496400	-1.5462415725683782
chr4	10495500	10496500	-1.694951987370182
chr4	10495600	10496600	-1.2098494130313282
chr4	10495700	10496700	-1.3501262420258422
chr4	10495800	10496800	-0.7997858714554341
chr4	10495900	10496900	-0.3252811748491735
chr4	10496000	10497000	-0.48195571859683883
chr4	10496100	10497100	-0.5200537709723627
chr4	10496200	10497200	-0.5208959382542779
chr4	10498400	10499400	-1.0303721722107348
chr4	10498500	10499500	-0.3212518476687951
chr4	10498600	10499600	-0.14691242336120994
chr4	10498700	10499700	-0.051522588987531336
chr4	10498800	10499800	0.4467905992392794
chr4	10498900	10499900	0.2373125085454805
chr4	10499000	10500000	0.06353781541364795
chr4	10499100	10500100	0.4002622780590255
chr4	10499200	10500200	0.5452689181329802
chr4	10499300	10500300	1.1728566523997557
chr4	10499400	10500400	0.3325162061640318
chr4	10499500	10500500	-0.3233438572295459
chr4	10499600	10500600	-0.03528682738245703
chr4	10499700	10500700	0.2224432978660736
chr4	10499800	10500800	-0.2924196368372686
chr4	10499900	10500900	-0.10584461389578058
chr4	10500000	10501000	0.24550616082943372
chr4	10500100	10501100	-0.05796053496312245
chr4	10500200	10501200	-0.0305172018235825
chr4	10500300	10501300	-0.2227694428442876
chr4	10501000	10502000	-0.6355495432907472
chr4	10501100	10502100	-0.6331267965193881
chr4	10501200	10502200	-1.0305246477656858
chr4	10501300	10502300	-0.6641865695601971
chr4	10501400	10502400	-0.7859814920086452
chr4	10501500	10502500	-0.8236007081793343
chr4	10501600	10502600	-0.7671601543257509
chr4	10501700	10502700	-0.6803264540351331
chr4	10501800	10502800	-1.7763984590058952
chr4	10501900	10502900	-1.4246749290311305
chr4	10502000	10503000	-0.30272453201017185
chr4	10502100	10503100	-0.7463249584825631
chr4	10504300	10505300	-1.8099753685624125
chr4	10504400	10505400	-1.0186063088812898
chr4	10504500	10505500	-0.5793385320162111
chr4	10504600	10505600	-0.4927481168408743
chr4	10504700	10505700	-0.30914820158820056
chr4	10504800	10505800	-1.0986057351575629
chr4	10504900	10505900	-0.6410118021399761
chr4	10505000	10506000	-0.9326919090705846
chr4	10505100	10506100	-0.7225196159298629
chr4	10505200	10506200	-0.4233805075277271
chr4	10505300	10506300	-0.10346604513488898
chr4	10505400	10506400	-0.6550866437282036
chr4	10505500	10506500	-0.698719973770707
chr4	10505600	10506600	-1.10525507373004
chr4	10505700	10506700	-1.214379606945546
chr4	10505800	10506800	-1.0902966066513176
chr4	10505900	10506900	-1.2468118301797262
chr4	10506000	10507000	-0.6152006599325771
chr4	10506100	10507100	0.11674633490979636
chr4	10507000	10508000	1.222311236425542
chr4	10507100	10508100	0.234150006292882
chr4	10507200	10508200	0.10661683303657783
chr4	10507300	10508300	-0.24995065939529626
chr4	10507400	10508400	-0.8276424929549214
chr4	10507500	10508500	-1.1008435451010818
chr4	10507600	10508600	-1.3435317397907631
chr4	10507700	10508700	-1.8329789529373848
chr4	10507800	10508800	-2.0159836148246084
chr4	10507900	10508900	-2.5676187791851643
chr4	10508000	10509000	-2.695801927305488
chr4	10508100	10509100	-1.947330372700748
chr4	10508300	10509300	-2.331267645411646
chr4	10508400	10509400	-1.9073927761633496
chr4	10509200	10510200	-1.88443766081182
chr4	10509300	10510300	-2.4630437307610524
chr4	10509400	10510400	-2.671942583966367
chr4	10509500	10510500	-2.2920077480016285
chr4	10509600	10510600	-1.7396309656681248
chr4	10509700	10510700	-2.4929655355928144
chr4	10509800	10510800	-2.5687182536232243
chr4	10509900	10510900	-2.8559792955256182
chr4	10510000	10511000	-2.1071934215982555
chr4	10510100	10511100	-2.690501384423386
chr4	10510200	10511200	-2.7109255367600857
chr4	10510300	10511300	-0.9757335632861132
chr4	10510400	10511400	-0.6367671770980684
chr4	10510900	10511900	1.3415335794307228
chr4	10511000	10512000	0.8597601070907379
chr4	10511100	10512100	0.11211444695244564
chr4	10511200	10512200	0.19527612203698005
chr4	10511300	10512300	-0.8970773466924877
chr4	10511400	10512400	-0.7048302090473877
chr4	10511500	10512500	-1.4661352910246581
chr4	10511600	10512600	-1.892843063707072
chr4	10511700	10512700	-1.7666887002374831
chr4	10511800	10512800	-2.1850015822001527
chr4	10511900	10512900	-2.1816118636281194
chr4	10512000	10513000	-1.8405288052203732
chr4	10512100	10513100	-1.6816639412511916
chr4	10512200	10513200	-2.1134412555751627
chr4	10512300	10513300	-0.9867824426286814
chr4	10514200	10515200	0.2378996589514064
chr4	10514300	10515300	0.9248169318709324
chr4	10514400	10515400	1.1286524481614817
chr4	10514500	10515500	0.4817083799163474
chr4	10514600	10515600	0.5226242893761154
chr4	10514700	10515700	0.7383388147981
chr4	10514800	10515800	0.7585576747676487
chr4	10514900	10515900	0.5767465064386538
chr4	10515000	10516000	1.437633169059018
chr4	10515100	10516100	-0.12013653529773136
chr4	10515200	10516200	-0.5350731426297884
chr4	10515300	10516300	-1.2170642854565434
chr4	10515400	10516400	-1.916724258300488
chr4	10515500	10516500	-1.6102670914641766
chr4	10515600	10516600	-1.6006629626292832
chr4	10515700	10516700	-1.3126508500501526
chr4	10515800	10516800	-1.2181416432720649
chr4	10515900	10516900	-1.1385271990390424
chr4	10516000	10517000	-1.5355875800521406
chr4	10517400	10518400	-0.6459222889054821
chr4	10517500	10518500	-0.5240853855346268
chr4	10517600	10518600	-0.7904158682496711
chr4	10517700	10518700	-0.869388594623605
chr4	10517800	10518800	-0.8200211961062281
chr4	10517900	10518900	-0.7543576022027315
chr4	10518000	10519000	-0.7969276751978266
chr4	10518100	10519100	-0.12538473623079469
chr4	10518200	10519200	-0.25856721477340844
chr4	10518300	10519300	-0.37166391151901146
chr4	10518400	10519400	-0.4748511157095664
chr4	10518500	10519500	-0.5538423008414285
chr4	10518600	10519600	-0.3074239594611312
chr4	10518700	10519700	-0.18814926472338275
chr4	10518800	10519800	-0.146899283396703
chr4	10518900	10519900	-0.07882250086825343
chr4	10519000	10520000	-0.1670548239831363
chr4	10519100	10520100	0.04373284966908758
chr4	10519200	10520200	0.807727374934266
chr4	10519300	10520300	1.0767544860415117
chr4	10519400	10520400	0.8997134760592841
chr4	10519500	10520500	1.3094035303038365
chr4	10519600	10520600	1.5443587949181203
chr4	10519700	10520700	1.042919942747298
chr4	10519800	10520800	0.7950121873122397
chr4	10519900	10520900	0.9512732123450292
chr4	10520000	10521000	1.3283883407597452
chr4	10520100	10521100	0.9253643864085188
chr4	10520200	10521200	0.7148587321171285
chr4	10520300	10521300	0.3978399946586175
chr4	10520400	10521400	0.5610532113464655
chr4	10520500	10521500	-0.002608362492054993
chr4	10520600	10521600	-0.027097508509908923
chr4	10520700	10521700	0.5142635600411711
chr4	10520800	10521800	0.470853653667932
chr4	10520900	10521900	0.354673791686084
chr4	10521000	10522000	0.2954917909766427
chr4	10521100	10522100	0.6682325377360535
chr4	10521200	10522200	0.1580053336012211
chr4	10522600	10523600	-1.0029736079769362
chr4	10522700	10523700	-0.9774975088703618
chr4	10522800	10523800	-0.9663255423610126
chr4	10522900	10523900	-1.1645014374375569
chr4	10523000	10524000	-1.169416715507427
chr4	10523100	10524100	-0.4558399908049943
chr4	10523200	10524200	0.3971027006232144
chr4	10523300	10524300	-0.2724412366052918
chr4	10523400	10524400	0.19272582962360468
chr4	10523500	10524500	0.1322681376875058
chr4	10523600	10524600	0.2140149053620792
chr4	10523700	10524700	0.8688813519811133
chr4	10523800	10524800	1.168849717567105
chr4	10523900	10524900	1.5332480261479575
chr4	10524000	10525000	1.9230914765025957
chr4	10524100	10525100	1.2898480881109686
chr4	10524200	10525200	0.9831471310983508
chr4	10524300	10525300	1.6919999939972716
chr4	10524400	10525400	1.5447381293639253
chr4	10524500	10525500	1.806667913279828
chr4	10524600	10525600	2.1937224757810405
chr4	10524700	10525700	1.7946297018957535
chr4	10524800	10525800	1.8011405022228637
chr4	10524900	10525900	1.5370074435400185
chr4	10525000	10526000	1.3656077222036218
chr4	10525100	10526100	1.5250641687658308
chr4	10525200	10526200	1.5032742176722838
chr4	10525300	10526300	1.172341170415065
chr4	10525400	10526400	1.2819919411762233
chr4	10525500	10526500	1.1079518004960858
chr4	10525600	10526600	1.4965551568042719
chr4	10525700	10526700	1.6363215017684782
chr4	10525800	10526800	0.5652749538269398
chr4	10525900	10526900	0.7904646714143716
chr4	10526000	10527000	0.6286492957346337
chr4	10526100	10527100	0.7419550659705779
chr4	10526200	10527200	0.2246144493277336
chr4	10526300	10527300	0.2032605334110876
chr4	10526400	10527400	0.3861512468773878
chr4	10526500	10527500	-0.010433266498022587
chr4	10526600	10527600	-0.7780392814986252
chr4	10526700	10527700	-0.5349237448808054
chr4	10526800	10527800	0.3285534894040869
chr4	10526900	10527900	0.5020098528955704
chr4	10527000	10528000	0.7573149249744993
chr4	10527100	10528100	0.6112646077149191
chr4	10527200	10528200	0.36024482291992194
chr4	10527300	10528300	0.40875916829009457
chr4	10527400	10528400	-0.1344890943703145
chr4	10527500	10528500	-0.034002311722449365
chr4	10527600	10528600	0.11456866271051495
chr4	10527700	10528700	-0.35735802678252554
chr4	10527800	10528800	-0.20238697005200829
chr4	10527900	10528900	-0.3496991010174881
chr4	10528000	10529000	-0.885726774865834
chr4	10528100	10529100	-0.7652114355724909
chr4	10528200	10529200	0.130618546795602
chr4	10528300	10529300	-0.2904621453201882
chr4	10528400	10529400	0.2779721590656749
chr4	10528500	10529500	-0.5160265014419305
chr4	10528600	10529600	-0.15929581182139335
chr4	10528700	10529700	-0.7384795899125954
chr4	10528800	10529800	-0.7302143178517512
chr4	10528900	10529900	-0.6673654830046802
chr4	10529000	10530000	-0.6216994693652448
chr4	10529100	10530100	-1.1335771525999714
chr4	10529200	10530200	-0.8441050092018096
chr4	10529300	10530300	-0.7132166868553809
chr4	10529400	10530400	-0.6278774161580746
chr4	10529500	10530500	0.6901648604039657
chr4	10529600	10530600	-0.10226937265357183
chr4	10529700	10530700	0.2182571920206164
chr4	10529800	10530800	1.015149348397859
chr4	10529900	10530900	0.5478596062900919
chr4	10530000	10531000	0.6454563528627963
chr4	10530100	10531100	1.188087279128622
chr4	10530200	10531200	0.33582929919909843
chr4	10530300	10531300	0.6867247986422675
chr4	10530400	10531400	0.2673781442555839
chr4	10530500	10531500	0.2442201689954148
chr4	10530600	10531600	1.4677500459220605
chr4	10530700	10531700	1.6498554689585958
chr4	10530800	10531800	0.5147666952781196
chr4	10530900	10531900	1.1683787089318671
chr4	10531000	10532000	1.548081171241276
chr4	10531100	10532100	0.5956020495835187
chr4	10531200	10532200	0.9502286226432958
chr4	10531300	10532300	1.0999757484948585
chr4	10531400	10532400	1.4023317195864384
chr4	10531500	10532500	0.9395970519524266
chr4	10531600	10532600	0.71249430981241
chr4	10531700	10532700	1.1041785690390749
chr4	10531800	10532800	1.260412980560179
chr4	10531900	10532900	1.1064651500662543
chr4	10532000	10533000	1.1542071580590736
chr4	10532100	10533100	2.124699022215858
chr4	10532200	10533200	2.3188678406119885
chr4	10532300	10533300	2.0351709869206327
chr4	10532400	10533400	2.0535624161974506
chr4	10532500	10533500	1.9073488612890168
chr4	10532600	10533600	1.754063247291792
chr4	10532700	10533700	1.4582034874932746
chr4	10532800	10533800	1.304967827646783
chr4	10532900	10533900	0.6440511269912547
chr4	10533000	10534000	0.5373565108326603
chr4	10533100	10534100	0.41512102059417777
chr4	10533200	10534200	0.5374313399104216
chr4	10533300	10534300	0.4450287183514707
chr4	10533400	10534400	0.5811495478572659
chr4	10533500	10534500	0.8798444787040668
chr4	10533600	10534600	0.5943679869143711
chr4	10533700	10534700	0.6337413764093321
chr4	10533800	10534800	1.0244376405787354
chr4	10533900	10534900	1.7578684110987168
chr4	10534000	10535000	1.786114847993578
chr4	10534100	10535100	1.7992386240556075
chr4	10534600	10535600	0.6601452261340465
chr4	10534700	10535700	0.7029433476084678
chr4	10534800	10535800	0.244128553921648
chr4	10534900	10535900	-0.17765845198533928
chr4	10535000	10536000	-0.3669463304292049
chr4	10535100	10536100	-0.7300849974716034
chr4	10535200	10536200	-1.190099752283769
chr4	10535300	10536300	-1.6601464716378571
chr4	10535400	10536400	-1.9154144979054664
chr4	10535500	10536500	-1.1745478556871505
chr4	10535600	10536600	-1.4819563049337792
chr4	10535700	10536700	-1.0412239446651759
chr4	10535800	10536800	-1.1014221956093078
chr4	10535900	10536900	-1.3322867593396912
chr4	10536000	10537000	-0.7503476265385884
chr4	10536100	10537100	-0.4703459249148654
chr4	10536200	10537200	0.30024947230940124
chr4	10536300	10537300	0.04377183950148043
chr4	10536400	10537400	-0.18086548780310885
chr4	10536500	10537500	-0.5389501176698183
chr4	10536600	10537600	-0.2226524556854728
chr4	10537800	10538800	0.2230403863170569
chr4	10537900	10538900	-0.8930323349739169
chr4	10538000	10539000	-0.6221731106920751
chr4	10538100	10539100	-0.4932029717195199
chr4	10538200	10539200	-0.6574099263300105
chr4	10538300	10539300	-1.4422457265979869
chr4	10538400	10539400	-1.2792712057373572
chr4	10538500	10539500	-2.8261543378865754
chr4	10538600	10539600	-2.726745201933789
chr4	10538700	10539700	-2.08377121278397
chr4	10538800	10539800	-2.2961123012632303
chr4	10538900	10539900	-1.4623719955287642
chr4	10539000	10540000	-1.3883525130241952
chr4	10539100	10540100	-1.3895909626238792
chr4	10539200	10540200	-1.1941535272373358
chr4	10539300	10540300	-1.1510360434912859
chr4	10539400	10540400	-1.754684824520789
chr4	10539500	10540500	-0.7704785069526421
chr4	10539600	10540600	-0.4782901888794808
chr4	10539700	10540700	-0.2379744669658855
chr4	10539800	10540800	-0.27848235714204284
chr4	10539900	10540900	-0.3943559148078624
chr4	10540000	10541000	-0.48853793940546464
chr4	10540100	10541100	-0.646931764007749
chr4	10540200	10541200	-0.7019635126992629
chr4	10541300	10542300	2.3366073723971192
chr4	10541400	10542400	2.340844551562824
chr4	10541500	10542500	2.16025406513412
chr4	10541600	10542600	1.380085083025241
chr4	10541700	10542700	1.5594497314146758
chr4	10541800	10542800	1.1327267940499441
chr4	10541900	10542900	1.202761106264977
chr4	10542000	10543000	1.132854484772872
chr4	10542100	10543100	0.3461151766313805
chr4	10542200	10543200	-0.09138079985002308
chr4	10542300	10543300	-0.4288558335733537
chr4	10542400	10543400	-0.7321405451666859
chr4	10542500	10543500	-0.8864741161564851
chr4	10542600	10543600	-0.5469838760364284
chr4	10542700	10543700	-1.2182600205591925
chr4	10542800	10543800	-1.2592271923107263
chr4	10542900	10543900	-1.3397342154216931
chr4	10543000	10544000	-1.377498078143131
chr4	10543100	10544100	-1.3549182195567775
chr4	10543200	10544200	-1.8648075976609728
chr4	10543300	10544300	-1.4599160654468268
chr4	10543400	10544400	-1.1724343087209008
chr4	10543500	10544500	-0.8203858138211554
chr4	10543600	10544600	-1.0492121817372415
chr4	10543700	10544700	-0.6994183990536486
chr4	10543800	10544800	-0.21398216601183012
chr4	10543900	10544900	-0.2995621373267585
chr4	10544000	10545000	-0.02954396427790249
chr4	10544100	10545100	0.2931241262057097
chr4	10544200	10545200	0.3596792518518234
chr4	10544300	10545300	0.2888319006265405
chr4	10544400	10545400	0.742223732996942
chr4	10544500	10545500	0.76525617837945
chr4	10544600	10545600	0.0009188829091312828
chr4	10544700	10545700	-0.5468371891334131
chr4	10544800	10545800	-1.0152636309027778
chr4	10544900	10545900	-1.1502561271642149
chr4	10545000	10546000	-1.6584484160889414
chr4	10545100	10546100	-2.022574464496557
chr4	10545200	10546200	-1.9677709834024475
chr4	10545300	10546300	-2.829334255620464
chr4	10545400	10546400	-2.7522700722889644
chr4	10545500	10546500	-2.814886973056076
chr4	10545600	10546600	-2.7378189678705342
chr4	10545700	10546700	-2.0511190232027503
chr4	10545800	10546800	-1.8266057811442635
chr4	10545900	10546900	-2.1824596134977154
chr4	10546000	10547000	-1.5962995434896492
chr4	10546100	10547100	-1.2310504080473321
chr4	10546200	10547200	-1.4278667150201816
chr4	10546300	10547300	-0.04737512869354778
chr4	10546400	10547400	-0.3657173082973335
chr4	10546500	10547500	-0.08310626543262534
chr4	10546600	10547600	0.4227198294315248
chr4	10546700	10547700	0.17496283470690574
chr4	10546800	10547800	0.0270197052981899
chr4	10546900	10547900	-0.0825239510709487
chr4	10547000	10548000	-0.4050059428999967
chr4	10547100	10548100	-0.3516253664932663
chr4	10547200	10548200	-0.3630776943837492
chr4	10547300	10548300	-1.0732051163187055
chr4	10547400	10548400	-1.2742848880391924
chr4	10547500	10548500	-1.4378191481115452
chr4	10547600	10548600	-1.4742374201823878
chr4	10547700	10548700	-1.7987464261200097
chr4	10547800	10548800	-1.6853796187234984
chr4	10547900	10548900	-1.1713097058680821
chr4	10548000	10549000	-0.8193318431834409
chr4	10548100	10549100	-1.0354732446835426
chr4	10548200	10549200	-1.0254548058633342
chr4	10548300	10549300	-0.5995567655829154
chr4	10548400	10549400	-0.3488309883693865
chr4	10548500	10549500	-0.4641923221745568
chr4	10548600	10549600	-0.007664533258451606
chr4	10548700	10549700	0.4067104634172434
chr4	10548800	10549800	0.4659229719372964
chr4	10548900	10549900	0.6408452754149465
chr4	10549000	10550000	0.5908866501900307
chr4	10549100	10550100	0.4570352291947517
chr4	10549200	10550200	0.6195572853836184
chr4	10549300	10550300	0.022980217938689998
chr4	10549400	10550400	0.05306286582243744
chr4	10549500	10550500	-0.6864563547782887
chr4	10549600	10550600	-1.3596405533541942
chr4	10549700	10550700	-1.5260744714636605
chr4	10549800	10550800	-1.7225737548799644
chr4	10549900	10550900	-1.954665964457655
chr4	10550000	10551000	-2.0682517166166123
chr4	10550100	10551100	-2.067973161082986
chr4	10550200	10551200	-1.5404665259148704
chr4	10550300	10551300	-0.638083854281478
chr4	10550400	10551400	-0.19541900739164936
chr4	10550500	10551500	1.3220674283597065
chr4	10550600	10551600	1.0638191496003977
chr4	10550700	10551700	1.131764347997887
chr4	10550800	10551800	1.0968213460001337
chr4	10550900	10551900	0.6971505782227826
chr4	10551000	10552000	0.6935843992869036
chr4	10551100	10552100	0.5991979512224852
chr4	10551200	10552200	0.1681812807795723
chr4	10551300	10552300	0.2163386746371849
chr4	10551400	10552400	-0.15645298919311884
chr4	10551500	10552500	-1.155264416760357
chr4	10551600	10552600	-0.6512874406239987
chr4	10551700	10552700	-1.2914958837813917
chr4	10551800	10552800	-0.8514586155932148
chr4	10551900	10552900	-0.3608396152330217
chr4	10552000	10553000	-0.9459926769554541
chr4	10552100	10553100	-0.8226144877443559
chr4	10552200	10553200	-0.7931480059116058
chr4	10552300	10553300	-0.7507230971272273
chr4	10552400	10553400	-0.8342553772951914
chr4	10552500	10553500	-0.6984323399046147
chr4	10552600	10553600	-0.2761132801896612
chr4	10552700	10553700	-0.21590942206314007
chr4	10552800	10553800	-0.30124162749736577
chr4	10552900	10553900	-0.2516865204149717
chr4	10553000	10554000	-0.2815024676548004
chr4	10553100	10554100	-0.4726532754496754
chr4	10553200	10554200	-0.5053848596759979
chr4	10553300	10554300	-0.4604619887278895
chr4	10553400	10554400	-1.0642813818589434
chr4	10553500	10554500	-0.2877723976174153
chr4	10553600	10554600	-0.4910800666674009
chr4	10553700	10554700	-0.24937373311620845
chr4	10553800	10554800	-0.2262747269484999
chr4	10553900	10554900	-0.11275120129006205
chr4	10554000	10555000	0.32051970220085096
chr4	10554100	10555100	0.6387205896545055
chr4	10554200	10555200	0.5678144630544343
chr4	10554300	10555300	0.5605466582576863
chr4	10554400	10555400	1.230988446161978
chr4	10554500	10555500	0.3882744574945854
chr4	10554600	10555600	0.13734193369204026
chr4	10554700	10555700	0.3383915904540109
chr4	10554800	10555800	-0.39303288577560735
chr4	10554900	10555900	-0.43164110816120094
chr4	10555000	10556000	0.05940729582541627
chr4	10555100	10556100	0.5675061683330936
chr4	10555200	10556200	0.10146395762232832
chr4	10555300	10556300	-0.0281383958461436
chr4	10555400	10556400	-0.0419654959954934
chr4	10555500	10556500	0.03181259614306768
chr4	10555600	10556600	-0.6375299383883349
chr4	10555700	10556700	-0.7596977630755448
chr4	10555800	10556800	0.033041450536359665
chr4	10555900	10556900	0.01935370131764705
chr4	10556000	10557000	-0.0806633066162539
chr4	10556100	10557100	-0.4297155326177413
chr4	10556200	10557200	-0.4094195936354489
chr4	10556300	10557300	-0.1191433237606652
chr4	10556400	10557400	-0.2621330524265612
chr4	10556500	10557500	0.3119881226644924
chr4	10556600	10557600	0.9172274574563042
chr4	10556700	10557700	0.388835239902334
chr4	10556800	10557800	0.28957411620577417
chr4	10556900	10557900	0.07103664435689701
chr4	10557000	10558000	0.025476851776908022
chr4	10557100	10558100	-0.2846892008673397
chr4	10557200	10558200	-0.5278934490908485
chr4	10557300	10558300	-0.5884161207499815
chr4	10557400	10558400	-0.6844233377076739
chr4	10557500	10558500	-1.3374358798561217
chr4	10557600	10558600	-1.2619849668255505
chr4	10557700	10558700	-0.7377266391142054
chr4	10557800	10558800	-1.1189972567249051
chr4	10557900	10558900	-1.0790337435717614
chr4	10558000	10559000	-1.5672893424759107
chr4	10558100	10559100	-1.2885696900140395
chr4	10558200	10559200	-0.6354763046473912
chr4	10558300	10559300	-0.669991643359414
chr4	10558400	10559400	-0.3027897325469172
chr4	10558500	10559500	0.1626773413566752
chr4	10558600	10559600	0.16264489238792074
chr4	10558700	10559700	0.3033391406208593
chr4	10558800	10559800	0.10638129296833124
chr4	10558900	10559900	-0.020945655352333583
chr4	10559000	10560000	-0.06551130240533606
chr4	10559100	10560100	0.255545346076391
chr4	10559200	10560200	0.1707817727870107
chr4	10559300	10560300	-0.4891032189492368
chr4	10559400	10560400	-1.3373859562997663
chr4	10559500	10560500	-0.7365217118373459
chr4	10559600	10560600	-0.7022017484498914
chr4	10559700	10560700	-0.5730269792188198
chr4	10559800	10560800	-0.39310187346312503
chr4	10559900	10560900	-0.1653178599994755
chr4	10560000	10561000	-0.3696530996405498
chr4	10560100	10561100	-0.9012894413205234
chr4	10560200	10561200	-1.0748842946650152
chr4	10560300	10561300	-0.651604139825979
chr4	10560400	10561400	-0.2029863854674208
chr4	10560500	10561500	-1.3814781351014065
chr4	10560600	10561600	-1.449196573812694
chr4	10560700	10561700	-1.8977997261467512
chr4	10560800	10561800	-2.0265438977422274
chr4	10560900	10561900	-2.292146388677013
chr4	10561000	10562000	-2.058865386396049
chr4	10561100	10562100	-1.8769300343594164
chr4	10562200	10563200	-0.16801371822007444
chr4	10562300	10563300	-0.5180443213647071
chr4	10562400	10563400	-0.6285183547448092
chr4	10562500	10563500	-1.1291807751675909
chr4	10562600	10563600	-1.191588553236356
chr4	10562700	10563700	-1.366164040344837
chr4	10562800	10563800	-0.7126488789791654
chr4	10562900	10563900	-0.9663971437108716
chr4	10563000	10564000	-0.9372262683318271
chr4	10563100	10564100	-0.781806881779273
chr4	10564100	10565100	-0.4693886045578169
chr4	10564200	10565200	-0.031134332233051874
chr4	10564300	10565300	-0.3222873404031585
chr4	10564400	10565400	-0.6685141697595478
chr4	10564500	10565500	-0.3526518248539611
chr4	10564600	10565600	-0.3884635599195094
chr4	10564700	10565700	-0.6615898477436527
chr4	10564800	10565800	-0.3474236896679297
chr4	10564900	10565900	-1.0383446237360712
chr4	10565000	10566000	-0.3316469536744833
chr4	10565100	10566100	-0.031275667603502005
chr4	10565200	10566200	-0.6773740658352654
chr4	10565300	10566300	-0.7907577010627056
chr4	10565400	10566400	-1.2627839715386946
chr4	10565500	10566500	-1.0104614800730352
chr4	10565600	10566600	-0.9170789266903332
chr4	10565700	10566700	-0.16821271015519199
chr4	10565800	10566800	-0.7041404117861901
chr4	10565900	10566900	-0.5216680976700305
chr4	10566000	10567000	-0.8236030191626472
chr4	10566100	10567100	-1.0143610058640795
chr4	10567200	10568200	0.2770492646934836
chr4	10567300	10568300	0.2404652157809689
chr4	10567400	10568400	-1.0053933047531036
chr4	10567500	10568500	-1.6678082489450674
chr4	10567600	10568600	-1.5935175706573408
chr4	10567700	10568700	-0.8026901955424596
chr4	10567800	10568800	-1.271001847271109
chr4	10567900	10568900	-2.0101710961036168
chr4	10568000	10569000	-1.9519615777538488
chr4	10568100	10569100	-2.04003978614479
chr4	10568200	10569200	-2.3083784523148525
chr4	10569200	10570200	1.158210873423532
chr4	10569300	10570300	0.5932470111900461
chr4	10569400	10570400	1.0247520837500483
chr4	10569500	10570500	0.5905088518213714
chr4	10569600	10570600	0.5356296799443858
chr4	10569700	10570700	0.5576495993172704
chr4	10569800	10570800	-0.05183312953581315
chr4	10569900	10570900	0.07324526937344944
chr4	10570000	10571000	0.577972869252429
chr4	10570100	10571100	0.5717999960403157
chr4	10570200	10571200	0.6681564403640327
chr4	10570300	10571300	1.2982718567689575
chr4	10571400	10572400	-0.16331265393521507
chr4	10571500	10572500	-0.3037836635317762
chr4	10571600	10572600	-0.3831690462931405
chr4	10571700	10572700	-0.3733187317135013
chr4	10571800	10572800	-0.5543506457445014
chr4	10572600	10573600	-0.39888223627139335
chr4	10572700	10573700	-0.09392653322298744
chr4	10572800	10573800	0.09639535906821067
chr4	10572900	10573900	-0.4494406379844885
chr4	10573000	10574000	-0.6556105890647778
chr4	10573100	10574100	-0.6249927448625832
chr4	10573200	10574200	-0.5299667890962027
chr4	10573300	10574300	-0.5359252652111826
chr4	10573400	10574400	-0.6578925297807592
chr4	10573500	10574500	-0.31714649700468106
chr4	10573600	10574600	0.0515880550170613
chr4	10573700	10574700	-0.4630428546757384
chr4	10573800	10574800	-0.23536027204410365
chr4	10573900	10574900	-0.020548307980692952
chr4	10574000	10575000	0.5590508798007391
chr4	10574100	10575100	0.5055015387929273
chr4	10574200	10575200	0.5927661995156851
chr4	10574300	10575300	0.4198196770442588
chr4	10574400	10575400	0.8230898041793201
chr4	10574500	10575500	0.5263484148368451
chr4	10574600	10575600	0.3735069575711311
chr4	10575300	10576300	-0.3977603978570584
chr4	10575400	10576400	-0.4649899000920021
chr4	10575500	10576500	-0.4636895436832376
chr4	10575600	10576600	-0.5204583980126332
chr4	10575700	10576700	-0.1824920172023552
chr4	10575800	10576800	-0.06725755928306199
chr4	10575900	10576900	0.3034393822968813
chr4	10576000	10577000	1.0663892287731886
chr4	10576100	10577100	1.0396695995563718
chr4	10576200	10577200	1.1850998527543148
chr4	10576300	10577300	0.832399664678792
chr4	10576400	10577400	1.3635925494442966
chr4	10576500	10577500	1.6340444321607652
chr4	10576600	10577600	1.2830889509912211
chr4	10576700	10577700	1.139932833549582
chr4	10576800	10577800	1.1833854639225805
chr4	10576900	10577900	0.7990580352692748
chr4	10577000	10578000	0.2613497549242669
chr4	10577100	10578100	0.6793134853187355
chr4	10577200	10578200	1.009808595684182
chr4	10577300	10578300	1.1767490170627035
chr4	10577400	10578400	0.7716652032607866
chr4	10577500	10578500	0.4689872206314624
chr4	10578700	10579700	2.2750693160058693
chr4	10578800	10579800	2.5072563788679374
chr4	10578900	10579900	2.2545705284092903
chr4	10579000	10580000	2.349186747055674
chr4	10579100	10580100	2.0933858498096503
chr4	10579200	10580200	1.259982477397268
chr4	10579300	10580300	1.5858413944632883
chr4	10579400	10580400	0.6557374361127057
chr4	10579500	10580500	0.24653925984833225
chr4	10579600	10580600	-0.1740487788157785
chr4	10579700	10580700	-0.3771266987450581
chr4	10579800	10580800	-0.946407268323677
chr4	10579900	10580900	-0.6447176121979173
chr4	10580000	10581000	-0.58492659575929
chr4	10580100	10581100	-0.6301911452508645
chr4	10580200	10581200	0.25391719716639605
chr4	10580300	10581300	0.1967346022167908
chr4	10580400	10581400	0.9139239648722476
chr4	10580500	10581500	0.9527361691236632
chr4	10580600	10581600	0.6217841577706069
chr4	10580700	10581700	0.5295193784912778
chr4	10580800	10581800	0.7379209034541017
chr4	10580900	10581900	-0.1394584331075424
chr4	10581000	10582000	-1.1374552176920267
chr4	10581100	10582100	-1.2670240834589996
chr4	10581200	10582200	-1.65384262834423
chr4	10581300	10582300	-2.4500986229971624
chr4	10581400	10582400	-3.0129981415186577
chr4	10581500	10582500	-3.1757078068377216
chr4	10581600	10582600	-3.4513933996870465
chr4	10581700	10582700	-3.5362955209222795
chr4	10581800	10582800	-3.709437378229223
chr4	10581900	10582900	-2.1076705593319303
chr4	10582000	10583000	-1.3137292912323046
chr4	10582100	10583100	-0.6191070252731797
chr4	10582200	10583200	-0.3072598286641706
chr4	10582300	10583300	-0.1452106330755893
chr4	10582400	10583400	-0.6158355510263384
chr4	10582500	10583500	-0.31155583366502937
chr4	10582600	10583600	-0.25300062765204323
chr4	10582700	10583700	0.26542872399299866
chr4	10582800	10583800	0.9105180860520984
chr4	10582900	10583900	-0.06048046020546001
chr4	10583000	10584000	-0.010541664617957766
chr4	10583100	10584100	-0.9753428214096492
chr4	10583200	10584200	-1.4542372001391617
chr4	10583300	10584300	-1.2361585516716969
chr4	10583400	10584400	-0.8863627689208781
chr4	10583500	10584500	-0.9071016489298036
chr4	10583600	10584600	-0.7603517385030681
chr4	10583700	10584700	-1.687485258146198
chr4	10583800	10584800	-2.070843296626603
chr4	10583900	10584900	-2.0445186880646027
chr4	10584000	10585000	-2.2401523317713616
chr4	10584100	10585100	-1.1794568784968855
chr4	10584200	10585200	-0.8871880868367958
chr4	10584300	10585300	-0.9404838123448664
chr4	10584400	10585400	-1.1327112136198727
chr4	10584500	10585500	-1.2708647861902602
chr4	10584600	10585600	-0.7996121887680027
chr4	10584700	10585700	0.047117764871980494
chr4	10584800	10585800	-0.27304720232959623
chr4	10584900	10585900	0.1511943081017101
chr4	10585000	10586000	0.19049453778477032
chr4	10585100	10586100	-0.18975721681189045
chr4	10585200	10586200	-0.638825729633821
chr4	10585300	10586300	-0.4849484179215429
chr4	10585400	10586400	-0.5251499249416199
chr4	10586400	10587400	0.10926337627695552
chr4	10586500	10587500	0.5918892802255528
chr4	10586600	10587600	0.9743710788596778
chr4	10586700	10587700	0.4342474350350953
chr4	10586800	10587800	0.09414417556612936
chr4	10586900	10587900	0.2266993149823913
chr4	10587000	10588000	-0.1513616828299083
chr4	10587100	10588100	-1.2785886182689812
chr4	10587200	10588200	-0.9506890238128388
chr4	10587300	10588300	-1.4303743473001052
chr4	10587400	10588400	-1.4544524345181689
chr4	10587500	10588500	-2.236389155100388
chr4	10587600	10588600	-2.869060499067332
chr4	10587700	10588700	-2.7080803994858997
chr4	10587800	10588800	-2.7434575284175513
chr4	10587900	10588900	-2.7718706208411747
chr4	10588000	10589000	-2.136463940759425
chr4	10588100	10589100	-1.4325716155506456
chr4	10588200	10589200	-1.05758259928884
chr4	10588300	10589300	-1.1349887881378993
chr4	10588400	10589400	-1.1935622468458955
chr4	10588500	10589500	-1.011814188869681
chr4	10588600	10589600	-0.8905118437980624
chr4	10588700	10589700	-0.5819976275303742
chr4	10588800	10589800	-0.10137337221364202
chr4	10588900	10589900	-0.131226110815277
chr4	10589000	10590000	-0.41202306654592186
chr4	10589100	10590100	-0.48628870138509006
chr4	10589200	10590200	-1.0638378884334962
chr4	10589300	10590300	-0.9005660418247031
chr4	10589400	10590400	-0.3065904379823011
chr4	10589500	10590500	-0.4545281056103922
chr4	10589600	10590600	-1.0880069955297536
chr4	10589700	10590700	-1.8528258539452118
chr4	10589800	10590800	-2.1425724443190712
chr4	10589900	10590900	-1.7358105281674292
chr4	10590000	10591000	-2.073637062601818
chr4	10590100	10591100	-2.351932241158699
chr4	10590200	10591200	-2.618446232834601
chr4	10590300	10591300	-2.46696782479021
chr4	10590400	10591400	-2.4330395169253234
chr4	10590500	10591500	-2.62319294703566
chr4	10590600	10591600	-2.580403908019916
chr4	10590700	10591700	-2.495856172295475
chr4	10590800	10591800	-2.3058198817135005
chr4	10590900	10591900	-2.711271333972099
chr4	10591000	10592000	-2.8840972882576077
chr4	10591100	10592100	-2.7765101115512842
chr4	10591200	10592200	-3.053936322269983
chr4	10591300	10592300	-3.7032953937667994
chr4	10591400	10592400	-4.2347977333357285
chr4	10591500	10592500	-3.9865528170060665
chr4	10591600	10592600	-3.7959823010786087
chr4	10591700	10592700	-4.155166449436663
chr4	10591800	10592800	-3.922897964850284
chr4	10591900	10592900	-3.6356446930474866
chr4	10592000	10593000	-3.6035378024194618
chr4	10592100	10593100	-3.7233422307483
chr4	10592200	10593200	-2.987600171056387
chr4	10592300	10593300	-2.2334289886319283
chr4	10592400	10593400	-1.463333159853654
chr4	10592500	10593500	-1.88096302501416
chr4	10592600	10593600	-1.4700791409277034
chr4	10592700	10593700	-0.7804609459471826
chr4	10592800	10593800	-1.2155518356245143
chr4	10592900	10593900	-1.204833977502909
chr4	10593000	10594000	-0.7855172740525871
chr4	10593100	10594100	-0.3436192878081307
chr4	10593200	10594200	-0.4901666014679173
chr4	10593300	10594300	-0.5242223824343963
chr4	10593400	10594400	-0.718481952423884
chr4	10593500	10594500	0.15480592720024822
chr4	10593600	10594600	-0.29013683008370594
chr4	10595200	10596200	1.2429679341185067
chr4	10595300	10596300	0.910946464335806
chr4	10595400	10596400	0.5654988575386688
chr4	10595500	10596500	0.4550295854025727
chr4	10595600	10596600	-0.2276102976061698
chr4	10595700	10596700	-2.1081457234516425
chr4	10595800	10596800	-1.4094611297308597
chr4	10595900	10596900	-1.1704775441533215
chr4	10596000	10597000	-0.838781067463306
chr4	10596100	10597100	-1.3006916580692052
chr4	10596200	10597200	-0.4657970838588738
chr4	10596300	10597300	-0.27951804508092304
chr4	10596400	10597400	-0.17679322532201994
chr4	10596500	10597500	-0.6856708015356962
chr4	10596600	10597600	-1.0633322800413962
chr4	10596700	10597700	-0.8815246196109532
chr4	10596800	10597800	-1.0391455106917604
chr4	10596900	10597900	-1.144650289900662
chr4	10597000	10598000	-1.0709789526308593
chr4	10597100	10598100	-0.8687280851786143
chr4	10597200	10598200	-1.6916993477701383
chr4	10597300	10598300	-1.791492618370898
chr4	10597400	10598400	-1.7998158078808766
chr4	10597500	10598500	-1.5264982352790242
chr4	10597600	10598600	-1.6305519844002538
chr4	10597700	10598700	-1.6804217750392767
chr4	10597800	10598800	-1.8253248569260807
chr4	10597900	10598900	-1.7053913822798152
chr4	10598000	10599000	-1.7726149520690544
chr4	10598100	10599100	-1.5326118306748708
chr4	10598200	10599200	-1.460813474924152
chr4	10598300	10599300	-1.8828934925964305
chr4	10598400	10599400	-1.6256974359766672
chr4	10598500	10599500	-1.1733440900223724
chr4	10598600	10599600	-0.6151472318161588
chr4	10598700	10599700	-0.14067905701448624
chr4	10598800	10599800	-0.07486902163924042
chr4	10598900	10599900	0.2491307128228745
chr4	10599000	10600000	-0.19190815101095257
chr4	10599100	10600100	-0.8367865824891334
chr4	10599200	10600200	-1.1109200671074881
chr4	10599300	10600300	-0.4864612932871226
chr4	10599400	10600400	-0.5293579813731267
chr4	10599500	10600500	-1.2002351433570853
chr4	10599600	10600600	-1.9528411440119509
chr4	10599700	10600700	-2.2090829968728007
chr4	10599800	10600800	-2.4939499238058565
chr4	10599900	10600900	-3.0043214152048905
chr4	10600000	10601000	-3.191267036657313
chr4	10600100	10601100	-3.0116099682719497
chr4	10600200	10601200	-3.0790711040842464
chr4	10600300	10601300	-2.5391349119953244
chr4	10600400	10601400	-2.7321239950354954
chr4	10600500	10601500	-2.6223012051818717
chr4	10600600	10601600	-1.994521064014788
chr4	10600700	10601700	-1.6692671271325108
chr4	10600800	10601800	-1.4161499720804616
chr4	10600900	10601900	-1.3691018347464374
chr4	10601000	10602000	-0.8805032355512433
chr4	10601100	10602100	-0.34021521412489675
chr4	10601200	10602200	0.7980615411069135
chr4	10601300	10602300	0.10477334069538287
chr4	10601400	10602400	0.3001028358821776
chr4	10601500	10602500	-0.9628956530788304
chr4	10601600	10602600	-1.0226295101141163
chr4	10601700	10602700	-0.5612852546895227
chr4	10601800	10602800	-0.5295525584588998
chr4	10601900	10602900	-0.8298553412620535
chr4	10602000	10603000	-0.6370289119587222
chr4	10602100	10603100	-0.6671405856293786
chr4	10602200	10603200	-1.2981190707238106
chr4	10602300	10603300	-1.4807021272177958
chr4	10602400	10603400	-1.5612305082186064
chr4	10602500	10603500	-0.5229635481884233
chr4	10602600	10603600	-0.17547429612116125
chr4	10603600	10604600	-1.2337125960227344
chr4	10603700	10604700	-1.6075235148628153
chr4	10603800	10604800	-1.4175162364057488
chr4	10603900	10604900	-1.193217877618424
chr4	10604000	10605000	-1.0832069346962803
chr4	10604100	10605100	-1.58984245721701
chr4	10604200	10605200	-1.7091345676681746
chr4	10604300	10605300	-1.9417436012529457
chr4	10604400	10605400	-1.5259324370044565
chr4	10604500	10605500	-1.2674154893363172
chr4	10604600	10605600	-0.6427990249944717
chr4	10604700	10605700	-0.3223196266443399
chr4	10604800	10605800	-0.4677871095446068
chr4	10605900	10606900	-2.439579568950681
chr4	10606000	10607000	-2.9788467233251534
chr4	10606100	10607100	-2.7487073795630685
chr4	10606200	10607200	-2.8633270420394177
chr4	10606800	10607800	-1.89893627141236
chr4	10606900	10607900	-1.3452796294322724
chr4	10607000	10608000	-1.2799639514855814
chr4	10607100	10608100	-1.9409442699483117
chr4	10607200	10608200	-1.4103053772982317
chr4	10607300	10608300	-1.892689397804817
chr4	10607400	10608400	-2.694378932612397
chr4	10607500	10608500	-3.399201504159392
chr4	10607600	10608600	-3.3435441448055583
chr4	10607700	10608700	-2.9757729386177942
chr4	10607800	10608800	-3.106561493532185
chr4	10607900	10608900	-3.4659168244311838
chr4	10608000	10609000	-3.4612626109272813
chr4	10608100	10609100	-2.7446295000159666
chr4	10608200	10609200	-2.9120860548744916
chr4	10608300	10609300	-2.456661943192878
chr4	10608400	10609400	-1.7524980581729759
chr4	10608500	10609500	-1.00698686983482
chr4	10608600	10609600	-0.8632214453022481
chr4	10608700	10609700	-0.3706441018892269
chr4	10608800	10609800	-0.3050671071083738
chr4	10608900	10609900	-0.5872585197568968
chr4	10609000	10610000	-0.17383611075629626
chr4	10610100	10611100	-1.1319060797733214
chr4	10610200	10611200	-1.226221586364468
chr4	10610300	10611300	-1.1519748935701986
chr4	10610400	10611400	-0.13672654275667195
chr4	10610500	10611500	1.0291435947661651
chr4	10610800	10611800	-0.8255235854019451
chr4	10610900	10611900	-1.3866101626855236
chr4	10611000	10612000	-1.1786283302827176
chr4	10611200	10612200	-0.7257229500902319
chr4	10611300	10612300	-0.11012468957407334
chr4	10611400	10612400	-1.2356606556760603
chr4	10611500	10612500	-2.0446893863005204
chr4	10611600	10612600	-1.2468361061982411
chr4	10611700	10612700	-0.8335014355459555
chr4	10611800	10612800	-0.7949100947032735
chr4	10611900	10612900	-0.6915986154210721
chr4	10612000	10613000	-1.3966523192696154
chr4	10612100	10613100	-1.30838820984907
chr4	10612200	10613200	-1.6081467405788252
chr4	10612300	10613300	-2.4891289158795806
chr4	10612400	10613400	-2.581953089930338
chr4	10612500	10613500	-1.5531205731931077
chr4	10612600	10613600	-1.2557270229833004
chr4	10612700	10613700	-1.5086843887636094
chr4	10612800	10613800	-1.2224836295049268
chr4	10612900	10613900	-1.2038450714765905
chr4	10613000	10614000	-1.3626624956614608
chr4	10613100	10614100	-1.691780015096758
chr4	10613200	10614200	-2.334192501724897
chr4	10613300	10614300	-2.116574485804735
chr4	10613400	10614400	-1.6666258550213169
chr4	10613500	10614500	-1.8645086414544216
chr4	10613600	10614600	-2.1121601965500054
chr4	10613700	10614700	-1.7902420883802086
chr4	10613800	10614800	-1.6517891753365619
chr4	10613900	10614900	-1.6992500554927616
chr4	10614000	10615000	-0.9774787904712745
chr4	10614100	10615100	-1.0519042559365013
chr4	10614200	10615200	-0.1342100913350788
chr4	10614300	10615300	-0.7700485226618193
chr4	10614400	10615400	-1.7978956379857125
chr4	10614500	10615500	-1.454496397310091
chr4	10614600	10615600	-0.8057866395732459
chr4	10614700	10615700	-0.8039017593761635
chr4	10614800	10615800	-0.7810973750003175
chr4	10614900	10615900	-0.7757937165284045
chr4	10615000	10616000	-1.2012322112092162
chr4	10615100	10616100	-1.1943372671696193
chr4	10615200	10616200	-1.0098741689760706
chr4	10615800	10616800	-0.5432553285966052
chr4	10618300	10619300	0.1325247741449265
chr4	10618400	10619400	-0.15094858663441066
chr4	10618500	10619500	0.21526249878851972
chr4	10618600	10619600	0.2642000596783969
chr4	10618700	10619700	0.2150353063004584
chr4	10618800	10619800	0.2266841438680569
chr4	10618900	10619900	0.4575005739479415
chr4	10619000	10620000	0.5792216533249397
chr4	10619100	10620100	-0.16367482420622467
chr4	10619200	10620200	0.00381866188050046
chr4	10619300	10620300	0.0002648204926264872
chr4	10619400	10620400	-0.005144339081584013
chr4	10619500	10620500	-0.27044801045996103
chr4	10619600	10620600	0.14581570729318202
chr4	10619700	10620700	0.4911367986060034
chr4	10619800	10620800	0.6256694519877568
chr4	10619900	10620900	0.5117328917819058
chr4	10620000	10621000	0.4005584120062838
chr4	10620100	10621100	0.7272176683695879
chr4	10620200	10621200	0.6783800975889913
chr4	10620300	10621300	0.2239011214429087
chr4	10620400	10621400	0.3191642659016721
chr4	10620500	10621500	-0.04795035440123276
chr4	10620600	10621600	-0.6287176409354156
chr4	10620700	10621700	-1.5235770984991168
chr4	10620800	10621800	-2.054865087058805
chr4	10620900	10621900	-2.2322174896871525
chr4	10621000	10622000	-2.0029226799647097
chr4	10621100	10622100	-1.9841426143960024
chr4	10621200	10622200	-1.9529177469320549
chr4	10621300	10622300	-2.2336910111133292
chr4	10621400	10622400	-2.0221381287499702
chr4	10621500	10622500	-1.7078521771177748
chr4	10621600	10622600	-1.7011813410701226
chr4	10621700	10622700	-1.527432877945821
chr4	10621800	10622800	-0.92004773509464
chr4	10621900	10622900	-0.4700451882578338
chr4	10622000	10623000	-0.5816556109648381
chr4	10622100	10623100	-0.3060740460554393
chr4	10622200	10623200	-0.5192208410651843
chr4	10622300	10623300	0.0357145476839878
chr4	10622400	10623400	-0.4400676161833817
chr4	10622500	10623500	-0.5138342139773286
chr4	10622600	10623600	-0.6012705278045287
chr4	10622700	10623700	-0.631803661414411
chr4	10622800	10623800	-0.8128665268392423
chr4	10622900	10623900	-0.9438913061111428
chr4	10623000	10624000	-0.6548295163123615
chr4	10623800	10624800	-2.1759374596257044
chr4	10623900	10624900	-2.5893214836273097
chr4	10624000	10625000	-2.171842012285724
chr4	10624100	10625100	-2.0897671453403035
chr4	10624200	10625200	-2.1346308382699584
chr4	10624300	10625300	-2.2942536985129105
chr4	10624400	10625400	-2.097600895273946
chr4	10624600	10625600	-1.1211236437961445
chr4	10624700	10625700	-0.4589128402432626
chr4	10624800	10625800	0.4987999022558474
chr4	10624900	10625900	0.5336824526205044
chr4	10625000	10626000	-0.32275278947390645
chr4	10625100	10626100	-0.3758288160255077
chr4	10625200	10626200	-0.18449762952911344
chr4	10625300	10626300	-0.2384871172033857
chr4	10625400	10626400	-0.6192830390602168
chr4	10625500	10626500	-1.0796386745719009
chr4	10625600	10626600	-1.0685396666297498
chr4	10625700	10626700	-1.9690119547958571
chr4	10625800	10626800	-2.363052016501598
chr4	10625900	10626900	-2.120512721072441
chr4	10626000	10627000	-1.8015783148138702
chr4	10626100	10627100	-1.9172191796323543
chr4	10626200	10627200	-2.1149103954706767
chr4	10626300	10627300	-1.4881896542051505
chr4	10626400	10627400	-0.723806450488548
chr4	10626500	10627500	-0.8893264713335723
chr4	10626600	10627600	-0.5720836054475047
chr4	10626700	10627700	-0.6429456774759572
chr4	10626800	10627800	-0.9162087978875691
chr4	10626900	10627900	-0.6528135142171907
chr4	10627000	10628000	-0.10170252501063948
chr4	10627100	10628100	0.2402573821970405
chr4	10627200	10628200	0.8222269163495624
chr4	10627300	10628300	-0.09432406775200912
chr4	10627400	10628400	0.3058129488232407
chr4	10627500	10628500	1.0935560754689901
chr4	10627600	10628600	0.08276035906630723
chr4	10627700	10628700	0.13045191006528795
chr4	10627800	10628800	0.3074133760973414
chr4	10627900	10628900	0.08977809703060284
chr4	10628000	10629000	0.0755256215997685
chr4	10628100	10629100	-0.05120369018198618
chr4	10628200	10629200	-0.5369181705251679
chr4	10628300	10629300	-0.4912386351691056
chr4	10628400	10629400	-0.2804996750032504
chr4	10628500	10629500	-1.0089099238235846
chr4	10628600	10629600	-0.2265393011365762
chr4	10628700	10629700	-0.3496894532781994
chr4	10628800	10629800	-0.5808607377087437
chr4	10628900	10629900	-0.4868414933747601
chr4	10629000	10630000	-0.519221619042216
chr4	10629100	10630100	-0.3930386074219919
chr4	10629200	10630200	-0.4700491352037038
chr4	10629300	10630300	-0.2118629109013513
chr4	10629400	10630400	-1.2149408257422
chr4	10629500	10630500	-0.7434469597182857
chr4	10629600	10630600	-0.6886806070773364
chr4	10629700	10630700	-0.0615409599673175
chr4	10630200	10631200	-0.6163035289294699
chr4	10630300	10631300	-0.9478217598864548
chr4	10630400	10631400	-0.8087337787743192
chr4	10630500	10631500	-0.8773017181229714
chr4	10630600	10631600	-1.1679735836894654
chr4	10630700	10631700	-0.6106185367206154
chr4	10630800	10631800	-0.8067246496326874
chr4	10630900	10631900	-0.8475895627723903
chr4	10631000	10632000	-2.1750668295114197
chr4	10631100	10632100	-2.526300879415373
chr4	10631200	10632200	-2.968783387655292
chr4	10631300	10632300	-2.7567056638546386
chr4	10631400	10632400	-2.9958884553886738
chr4	10631500	10632500	-2.9665360369099627
chr4	10631600	10632600	-2.790706833797102
chr4	10631700	10632700	-3.722915422711187
chr4	10631800	10632800	-3.63120707634371
chr4	10632300	10633300	-1.7677858293688429
chr4	10632400	10633400	-1.4072824664730008
chr4	10632500	10633500	-1.432121264610593
chr4	10632600	10633600	-1.4078930348874454
chr4	10632700	10633700	-1.3635359592711755
chr4	10632800	10633800	-1.334939542130226
chr4	10632900	10633900	-1.4276185542410056
chr4	10633000	10634000	-1.3413456542904167
chr4	10633100	10634100	0.8137116217803196
chr4	10633200	10634200	0.816341510275885
chr4	10633300	10634300	-1.6138813598324375
chr4	10633400	10634400	-2.236756390092824
chr4	10633500	10634500	-2.1506450506825474
chr4	10633600	10634600	-2.0717864541992297
chr4	10633700	10634700	-1.8315927998419328
chr4	10633800	10634800	-1.6020881066561226
chr4	10633900	10634900	-1.8837683193227481
chr4	10634000	10635000	-2.04384344061674
chr4	10634100	10635100	-2.2442354396519533
chr4	10634200	10635200	-2.158299316909767
chr4	10634300	10635300	-0.6075309065697279
chr4	10634400	10635400	-0.816925523884525
chr4	10634500	10635500	-1.217091413908435
chr4	10634600	10635600	-1.4944083176832803
chr4	10634700	10635700	-1.7100190474016963
chr4	10634800	10635800	-2.4959409232540435
chr4	10634900	10635900	-1.5002602979647128
chr4	10635000	10636000	-1.2779574439525112
chr4	10635100	10636100	-0.9945528869380436
chr4	10635200	10636200	-1.2117349905673824
chr4	10635300	10636300	-1.7755292760980108
chr4	10635400	10636400	-1.67914951838761
chr4	10635500	10636500	-1.2690566728524102
chr4	10635600	10636600	-0.9158906177443558
chr4	10635700	10636700	-1.163728213763181
chr4	10635800	10636800	-0.3017911308312081
chr4	10635900	10636900	-0.983609327649438
chr4	10636000	10637000	-0.6841418123179804
chr4	10636100	10637100	-0.6217822201388394
chr4	10636200	10637200	-0.7462027915337647
chr4	10636300	10637300	-0.2674828115102666
chr4	10636400	10637400	-0.32241406297662883
chr4	10637700	10638700	-2.3491952981045467
chr4	10637800	10638800	-1.961573633662948
chr4	10637900	10638900	-1.9883931485398283
chr4	10638000	10639000	-1.636799260658673
chr4	10638100	10639100	-1.0306982347839917
chr4	10638200	10639200	-0.5604434461227754
chr4	10638300	10639300	-0.7117755420249308
chr4	10638400	10639400	-0.2164538672280284
chr4	10638500	10639500	-0.19582231977550468
chr4	10638600	10639600	0.3546002920675859
chr4	10638700	10639700	1.0430897743410796
chr4	10638800	10639800	0.5799957664378559
chr4	10638900	10639900	0.8695434711250668
chr4	10639000	10640000	0.7311390193159815
chr4	10639100	10640100	0.4639560215480385
chr4	10639200	10640200	0.31671687678874305
chr4	10639300	10640300	0.9940698853823172
chr4	10639400	10640400	1.0279833900429394
chr4	10639500	10640500	1.7198114163067195
chr4	10639600	10640600	1.4332558036277399
chr4	10640500	10641500	-0.4200797518389421
chr4	10640600	10641600	-0.19335289586340398
chr4	10640700	10641700	-0.9322556119229672
chr4	10640800	10641800	-1.0705226854104668
chr4	10640900	10641900	-1.5864195446535432
chr4	10641000	10642000	-1.469353235909048
chr4	10641100	10642100	-1.3553907579354891
chr4	10641200	10642200	-1.8136792980441387
chr4	10641300	10642300	-1.9291165907728025
chr4	10641400	10642400	-2.00159182914586
chr4	10641500	10642500	-3.198190111492165
chr4	10641600	10642600	-4.023439916822731
chr4	10641700	10642700	-4.458598936582232
chr4	10641800	10642800	-5.057748719157273
chr4	10641900	10642900	-5.901691538159318
chr4	10642000	10643000	-6.036501514181352
chr4	10642100	10643100	-5.529353789916144
chr4	10642200	10643200	-4.983441921949537
chr4	10642300	10643300	-5.330703612410849
chr4	10642400	10643400	-5.267641339867144
chr4	10642500	10643500	-4.522990693486166
chr4	10642600	10643600	-4.4379520042920815
chr4	10642700	10643700	-3.871666872136386
chr4	10642800	10643800	-3.288073350479761
chr4	10642900	10643900	-2.171030706517449
chr4	10643000	10644000	-2.305560627629032
chr4	10643100	10644100	-2.6179436234542144
chr4	10643200	10644200	-3.0692576662622644
chr4	10644200	10645200	-1.4346505412074382
chr4	10644300	10645300	-1.1536696263356068
chr4	10644400	10645400	-0.6435974885336466
chr4	10644500	10645500	-0.20154790729234176
chr4	10644600	10645600	-0.2549243700706668
chr4	10644700	10645700	0.05592519267968893
chr4	10644800	10645800	-0.06310024456708548
chr4	10644900	10645900	-0.1035323704119076
chr4	10645000	10646000	-0.6362118761486324
chr4	10645100	10646100	-1.083811609308977
chr4	10645200	10646200	-1.6594182892559637
chr4	10645300	10646300	-1.8531112360534456
chr4	10645400	10646400	-2.5407137200994363
chr4	10645500	10646500	-2.960441425205218
chr4	10645600	10646600	-3.3016640031400537
chr4	10645700	10646700	-3.4595377818968904
chr4	10645800	10646800	-3.639094440701794
chr4	10645900	10646900	-3.4773080952985933
chr4	10646000	10647000	-2.8153268975511327
chr4	10646100	10647100	-2.0631665999097977
chr4	10646200	10647200	-1.9086494928494675
chr4	10646300	10647300	-2.009330224776604
chr4	10646400	10647400	-1.7723830298685297
chr4	10646500	10647500	-1.457017695445067
chr4	10646600	10647600	-0.7820107136427145
chr4	10646700	10647700	-1.4745983571810646
chr4	10646800	10647800	-0.8686466438629805
chr4	10646900	10647900	-0.2554046821867536
chr4	10647000	10648000	-0.13011816491589187
chr4	10647100	10648100	-1.0805172183002014
chr4	10647200	10648200	-0.3671981306535481
chr4	10647300	10648300	-0.28484212460635355
chr4	10647400	10648400	-0.27717796959462504
chr4	10647500	10648500	-0.24421135383779285
chr4	10647600	10648600	-0.7397996284408375
chr4	10647700	10648700	-0.3081915470468669
chr4	10647800	10648800	-1.2111972680360632
chr4	10647900	10648900	-1.5691807490265066
chr4	10648000	10649000	-2.348933418162533
chr4	10648100	10649100	-1.4453605509115155
chr4	10648200	10649200	-1.483759408217775
chr4	10648300	10649300	-1.594483027564762
chr4	10648400	10649400	-2.142211576587638
chr4	10648500	10649500	-3.033461610720268
chr4	10648600	10649600	-2.652905018887382
chr4	10648700	10649700	-2.7123382958114517
chr4	10648800	10649800	-1.813741529604324
chr4	10648900	10649900	-1.6077780377992854
chr4	10649000	10650000	-1.0888398374527353
chr4	10649100	10650100	-1.4687926626893122
chr4	10649200	10650200	-1.7694982691863186
chr4	10649300	10650300	-1.9557363983824567
chr4	10649400	10650400	-1.4117583852872786
chr4	10649500	10650500	-0.5780823653424956
chr4	10649600	10650600	-0.7703107332788699
chr4	10652500	10653500	-1.5224206389186978
chr4	10652600	10653600	-1.6811179886537555
chr4	10652700	10653700	-1.2881959623233226
chr4	10652800	10653800	-0.7452110117712661
chr4	10652900	10653900	-0.5526674177457397
chr4	10653000	10654000	-1.8053777267410152
chr4	10653100	10654100	-2.145484127978515
chr4	10655900	10656900	0.9618663547940058
chr4	10656000	10657000	0.6958813586976673
chr4	10656300	10657300	-0.33229787057072085
chr4	10656400	10657400	-0.5784399138897379
chr4	10656500	10657500	-0.7762520364255615
chr4	10656600	10657600	-0.9852192432004552
chr4	10656700	10657700	-1.320391638699959
chr4	10656800	10657800	-1.6700325046177191
chr4	10656900	10657900	-1.780223319343014
chr4	10657000	10658000	-1.4125006493616292
chr4	10657100	10658100	-1.2337324030853578
chr4	10657200	10658200	-1.1095531446713758
chr4	10657300	10658300	-1.1090633454603938
chr4	10657400	10658400	-1.4363197637615401
chr4	10657500	10658500	-1.1103307312703827
chr4	10657600	10658600	-1.394784645194116
chr4	10657700	10658700	-1.3218294158837938
chr4	10657800	10658800	-0.8245778864150093
chr4	10657900	10658900	-0.983138963629575
chr4	10658000	10659000	-1.4325417679768724
chr4	10658100	10659100	-2.015799957085044
chr4	10658200	10659200	-1.6588884047462704
chr4	10658300	10659300	-1.2283765699533868
chr4	10658400	10659400	-1.218037464508685
chr4	10658500	10659500	-1.3851363794555611
chr4	10658600	10659600	-1.492967545161764
chr4	10658700	10659700	-1.5884272680675884
chr4	10658800	10659800	-1.9088171610337243
chr4	10658900	10659900	-2.3328555280807173
chr4	10659000	10660000	-2.046960097631529
chr4	10659100	10660100	-2.0089951559653056
chr4	10659200	10660200	-2.2492752535724367
chr4	10659300	10660300	-2.264469465261574
chr4	10659400	10660400	-2.0400810088729204
chr4	10659500	10660500	-1.725734465925962
chr4	10659600	10660600	-1.1298041678041522
chr4	10660100	10661100	-0.13481763545794384
chr4	10660200	10661200	-1.4519294572051924
chr4	10660300	10661300	-1.3905979632712644
chr4	10660400	10661400	-2.12556917514348
chr4	10660500	10661500	-1.3737999296106596
chr4	10660600	10661600	-2.0383581731010803
chr4	10660700	10661700	-1.5075389465701157
chr4	10660800	10661800	-1.4507592806177942
chr4	10660900	10661900	-1.2146774294337472
chr4	10661000	10662000	-2.1036986068882357
chr4	10661100	10662100	-2.2588148781013486
chr4	10661200	10662200	-1.7799929082611032
chr4	10661300	10662300	-1.7004045461329094
chr4	10661400	10662400	-0.9583438280910072
chr4	10661500	10662500	-1.5217472481277776
chr4	10661600	10662600	-0.6662324016295021
chr4	10661700	10662700	-1.2382148187556317
chr4	10661800	10662800	-1.4656693963119498
chr4	10663000	10664000	-2.255935211122288
chr4	10663100	10664100	-2.238759009009
chr4	10663200	10664200	-2.3822531978877683
chr4	10663300	10664300	-2.1684524080797742
chr4	10663400	10664400	-2.312139021760732
chr4	10663500	10664500	-2.2110584706528136
chr4	10663600	10664600	-2.026135976885103
chr4	10663700	10664700	-1.8726111727635764
chr4	10663800	10664800	-1.5966183772817384
chr4	10665700	10666700	-0.7223459678079552
chr4	10665800	10666800	-1.0024538026920946
chr4	10665900	10666900	-0.2283005378553801
chr4	10666000	10667000	-1.0639749579799933
chr4	10666100	10667100	-0.8763418719556617
chr4	10666200	10667200	-1.3873757874575678
chr4	10666300	10667300	-1.4263054186715194
chr4	10666400	10667400	-2.2441331598849783
chr4	10667900	10668900	-1.0848472531199451
chr4	10668000	10669000	-1.6581688893944175
chr4	10668100	10669100	-1.158557193796364
chr4	10668200	10669200	-1.2067577597430796
chr4	10668300	10669300	-1.5845397672397463
chr4	10668400	10669400	-1.5876050992565172
chr4	10668500	10669500	-1.4519453067805648
chr4	10668600	10669600	-1.3919292237041117
chr4	10668700	10669700	-1.4322588955422049
chr4	10668800	10669800	-1.4924556417330146
chr4	10668900	10669900	-2.3810306626757214
chr4	10669000	10670000	-2.3885005581331433
chr4	10669100	10670100	-3.1251981712925603
chr4	10669200	10670200	-3.0417713298567963
chr4	10669300	10670300	-2.9028714409670466
chr4	10669400	10670400	-2.921733106472656
chr4	10669500	10670500	-2.8676479784754507
chr4	10669600	10670600	-2.89769934411122
chr4	10669700	10670700	-2.6821608179313703
chr4	10669800	10670800	-2.057852545749619
chr4	10670500	10671500	-2.3196452006451285
chr4	10670600	10671600	-2.06219154390679
chr4	10670700	10671700	-1.955601638611952
chr4	10670800	10671800	-1.872436650024696
chr4	10670900	10671900	-2.667815979479488
chr4	10671000	10672000	-2.6338436496685795
chr4	10671100	10672100	-2.3821211136164644
chr4	10671200	10672200	-2.3713202829716407
chr4	10671300	10672300	-2.182904933989418
chr4	10671400	10672400	-2.496290011778335
chr4	10671500	10672500	-2.4731104196234797
chr4	10671600	10672600	-2.813390506850762
chr4	10671700	10672700	-3.049630434937886
chr4	10671800	10672800	-3.345039523813208
chr4	10671900	10672900	-2.6475504735979425
chr4	10672000	10673000	-2.286128499376342
chr4	10672100	10673100	-3.2854856752767616
chr4	10672200	10673200	-2.8074489789917725
chr4	10672300	10673300	-3.0833511968059613
chr4	10672400	10673400	-3.5996539577623734
chr4	10672500	10673500	-3.2867788039406367
chr4	10672600	10673600	-3.0424322049916066
chr4	10672700	10673700	-2.6512807721636555
chr4	10673300	10674300	-1.6165360168803578
chr4	10673400	10674400	-1.4673226142814269
chr4	10673500	10674500	-1.7216543535693292
chr4	10673600	10674600	-2.0092405959639428
chr4	10673700	10674700	-1.7235755684628722
chr4	10673800	10674800	-2.365833155483625
chr4	10673900	10674900	-2.359357045888169
chr4	10674000	10675000	-1.9140529856853983
chr4	10674100	10675100	-2.390848481308664
chr4	10674200	10675200	-2.581867149668452
chr4	10674300	10675300	-2.638636212054811
chr4	10674400	10675400	-2.7973580132983464
chr4	10674500	10675500	-2.703996149430123
chr4	10674600	10675600	-2.027066301054275
chr4	10674700	10675700	-2.7351374510184234
chr4	10674800	10675800	-2.259463089334657
chr4	10674900	10675900	-2.21023881904592
chr4	10675000	10676000	-2.363133988642378
chr4	10675100	10676100	-1.0350662730364926
chr4	10675200	10676200	-0.7579757449847795
chr4	10675300	10676300	-0.5273579110851192
chr4	10675400	10676400	0.005863172198325897
chr4	10677000	10678000	-1.6138476527111605
chr4	10677100	10678100	-1.3432154868920825
chr4	10677200	10678200	-1.665551133371301
chr4	10677300	10678300	-2.2856611974427063
chr4	10677400	10678400	-2.224631480967064
chr4	10677500	10678500	-2.7798655083849564
chr4	10677600	10678600	-3.015901149128568
chr4	10677700	10678700	-3.359427512808625
chr4	10677800	10678800	-3.8657669286541614
chr4	10677900	10678900	-4.779426805923928
chr4	10678000	10679000	-4.698712048494481
chr4	10678100	10679100	-5.3202443488512685
chr4	10678200	10679200	-5.5252373529965535
chr4	10678300	10679300	-5.85632138817128
chr4	10678400	10679400	-6.473393845277844
chr4	10678500	10679500	-6.606399785949968
chr4	10678600	10679600	-7.374878758562187
chr4	10678700	10679700	-7.293412905141903
chr4	10678800	10679800	-7.755086728271595
chr4	10678900	10679900	-7.8787107086441175
chr4	10679000	10680000	-8.194494108393794
chr4	10679100	10680100	-8.480521780002071
chr4	10679200	10680200	-7.356634958423686
chr4	10679300	10680300	-6.703913607669816
chr4	10679400	10680400	-5.6450613879678535
chr4	10679500	10680500	-5.117117021804374
chr4	10679600	10680600	-4.26548469085479
chr4	10679700	10680700	-3.9615859771999458
chr4	10679800	10680800	-4.173497376391981
chr4	10679900	10680900	-3.6831290611421705
chr4	10680000	10681000	-2.3290009064728325
chr4	10680100	10681100	-1.7679712833031296
chr4	10680200	10681200	-1.8291220556282537
chr4	10680300	10681300	-1.9077937939695104
chr4	10680400	10681400	-2.039626724703908
chr4	10680500	10681500	-2.8361962445954183
chr4	10680600	10681600	-2.476437316132362
chr4	10680700	10681700	-1.9264299107115719
chr4	10680800	10681800	-1.7207105591695555
chr4	10680900	10681900	-1.6534504002596075
chr4	10681000	10682000	-1.7292050500034775
chr4	10681100	10682100	-1.9918077437938544
chr4	10681200	10682200	-2.043250464092782
chr4	10681300	10682300	-2.092666884410911
chr4	10681400	10682400	-2.2546126473215584
chr4	10681500	10682500	-1.8839993943371682
chr4	10681600	10682600	-2.3662266856351803
chr4	10681700	10682700	-3.3052491156122743
chr4	10681800	10682800	-1.9374330570652687
chr4	10681900	10682900	-2.0396817899231574
chr4	10682000	10683000	-1.636619208421062
chr4	10682100	10683100	-1.2057411638390092
chr4	10682200	10683200	-1.6429753378642369
chr4	10682300	10683300	-1.6266812974743723
chr4	10682400	10683400	-1.9091216757031009
chr4	10682500	10683500	-1.5449574846459733
chr4	10682600	10683600	-2.0498988660359383
chr4	10682700	10683700	-1.0173654445503828
chr4	10682800	10683800	-1.2836048274954541
chr4	10682900	10683900	-0.8341211486646136
chr4	10683000	10684000	-0.7735770795065565
chr4	10683100	10684100	-0.5669409640275135
chr4	10683200	10684200	-0.16185707073306574
chr4	10683300	10684300	-0.08262780016726279
chr4	10683400	10684400	0.3139715402569621
chr4	10683500	10684500	0.5280150163947713
chr4	10683600	10684600	1.4667110151776597
chr4	10683700	10684700	0.6977203073408877
chr4	10683800	10684800	0.41582478782234455
chr4	10683900	10684900	0.8321534702769507
chr4	10684000	10685000	0.17036472191324414
chr4	10684100	10685100	0.4155847638082511
chr4	10684200	10685200	0.3916069921091398
chr4	10684300	10685300	0.3707786278274132
chr4	10684400	10685400	0.21179510103402252
chr4	10684500	10685500	-0.545740211273684
chr4	10684600	10685600	-0.6834105867041109
chr4	10684700	10685700	-0.22110609947974724
chr4	10684800	10685800	0.10440944949085636
chr4	10684900	10685900	-0.5933681652534638
chr4	10685000	10686000	-0.3692331495624795
chr4	10685100	10686100	-1.21584193140171
chr4	10685200	10686200	-1.264258801867215
chr4	10685300	10686300	-1.4640715588858786
chr4	10685400	10686400	-1.5293413958649495
chr4	10685500	10686500	-0.8424534425291216
chr4	10685600	10686600	-0.7817222697210449
chr4	10685700	10686700	-1.137392703105187
chr4	10685800	10686800	-1.4692687174782997
chr4	10685900	10686900	-1.5129420493427872
chr4	10686000	10687000	-1.3394245300679242
chr4	10686100	10687100	-0.1745119720680697
chr4	10686200	10687200	-1.12770651926401
chr4	10686300	10687300	-1.2476679060497575
chr4	10686400	10687400	-0.3593354264853903
chr4	10686500	10687500	-0.4648338746747434
chr4	10686600	10687600	-0.5494583788675926
chr4	10686700	10687700	-0.08859995837501587
chr4	10686800	10687800	-0.44355220981035737
chr4	10686900	10687900	-0.9206247355036996
chr4	10687000	10688000	-0.9581075986700021
chr4	10687100	10688100	-1.1420332712839438
chr4	10687200	10688200	-1.0710704879183042
chr4	10687300	10688300	-0.7495213336246311
chr4	10687400	10688400	-1.5854884057268686
chr4	10687500	10688500	-1.819665983509728
chr4	10687600	10688600	-2.2957241345684425
chr4	10687700	10688700	-2.7775721455274947
chr4	10687800	10688800	-2.4958437070710557
chr4	10687900	10688900	-2.2256215837806663
chr4	10688000	10689000	-2.7447281197109867
chr4	10688100	10689100	-3.1346650210705054
chr4	10688200	10689200	-2.69262016537896
chr4	10688300	10689300	-2.9017141765257715
chr4	10688400	10689400	-2.6457030070539616
chr4	10688500	10689500	-2.44124868459303
chr4	10688600	10689600	-1.5820900502392432
chr4	10688700	10689700	-1.9432414882205973
chr4	10689800	10690800	-1.9066544248702213
chr4	10689900	10690900	-1.4767057316690348
chr4	10690000	10691000	-2.0160622481375663
chr4	10690100	10691100	-2.1749442492976883
chr4	10690200	10691200	-2.69600810748298
chr4	10690300	10691300	-1.980587144638824
chr4	10690400	10691400	-1.6385101070617245
chr4	10690500	10691500	-1.7894880889182032
chr4	10690600	10691600	-1.3845379983412385
chr4	10690700	10691700	-1.4025661613186249
chr4	10690800	10691800	-1.7824659378145855
chr4	10690900	10691900	-2.496478535863519
chr4	10691000	10692000	-1.7876544241641161
chr4	10691100	10692100	-1.4341703715133467
chr4	10691200	10692200	-1.0822976229594123
chr4	10691300	10692300	-0.9302977448743478
chr4	10691400	10692400	-0.717398658848959
chr4	10691500	10692500	-0.03382771593108105
chr4	10691600	10692600	-1.1160992677811712
chr4	10691700	10692700	-0.9303451968655392
chr4	10691800	10692800	-0.8741690225808135
chr4	10691900	10692900	-0.7131588519143918
chr4	10692000	10693000	-0.8455365230688678
chr4	10692100	10693100	-1.137297396813572
chr4	10692200	10693200	-1.2533312070205225
chr4	10692300	10693300	-0.8607621380886107
chr4	10692400	10693400	-1.207815171628742
chr4	10692500	10693500	-1.5208024087184229
chr4	10692600	10693600	-1.316913522733458
chr4	10692700	10693700	-2.233402075904313
chr4	10692800	10693800	-2.066904583949173
chr4	10692900	10693900	-1.2977779521420525
chr4	10693000	10694000	-0.8519075814538992
chr4	10693100	10694100	-0.5083623907305279
chr4	10693200	10694200	-0.004452070245361459
chr4	10693300	10694300	-0.2973333395004054
chr4	10693400	10694400	-0.07876717450428984
chr4	10693500	10694500	-0.32647439201573697
chr4	10693600	10694600	0.8645689527130221
chr4	10693700	10694700	1.180270317471916
chr4	10693800	10694800	1.6030316393996216
chr4	10693900	10694900	1.1685950609780016
chr4	10694000	10695000	0.8502591800646012
chr4	10694100	10695100	0.5190964541702634
chr4	10694200	10695200	0.4314415796032108
chr4	10694300	10695300	0.14896085616007046
chr4	10694400	10695400	0.16103026572759022
chr4	10694500	10695500	0.5140874653931425
chr4	10694600	10695600	0.005794961391464993
chr4	10694700	10695700	0.1147986276392378
chr4	10694800	10695800	0.2725618359712132
chr4	10694900	10695900	0.5149139574217385
chr4	10695000	10696000	0.5071725171936662
chr4	10695100	10696100	0.44288646913191454
chr4	10695200	10696200	0.3065002285616109
chr4	10695300	10696300	0.6452582551623472
chr4	10695400	10696400	0.5364916495759182
chr4	10695500	10696500	-0.17731961851525144
chr4	10695600	10696600	-0.2434278639210597
chr4	10695700	10696700	-0.21473475987998566
chr4	10695800	10696800	-0.5984578758314726
chr4	10695900	10696900	-0.8068900757120189
chr4	10696000	10697000	-1.1936210179103346
chr4	10696100	10697100	-1.1817651479717337
chr4	10696200	10697200	-1.4960408633841564
chr4	10696300	10697300	-1.5814792857181703
chr4	10696400	10697400	-1.4606083315876126
chr4	10696500	10697500	-1.2527827322447491
chr4	10696600	10697600	-1.1827124986604065
chr4	10696700	10697700	-1.0767112820411409
chr4	10696800	10697800	-1.0922683179398247
chr4	10696900	10697900	-1.2631529951493692
chr4	10697000	10698000	-1.166124374074988
chr4	10697100	10698100	-1.3334113276906072
chr4	10697200	10698200	-1.7781204482343749
chr4	10697300	10698300	-2.331690498987449
chr4	10697400	10698400	-2.7650411287134715
chr4	10697500	10698500	-2.8362480768799747
chr4	10697600	10698600	-2.7418441283458668
chr4	10697700	10698700	-2.6438141098045143
chr4	10697800	10698800	-2.1045343726732755
chr4	10697900	10698900	-2.1096762392217774
chr4	10698000	10699000	-2.17531398117867
chr4	10698100	10699100	-1.7693750230413785
chr4	10698200	10699200	-0.8776097588153701
chr4	10699600	10700600	0.35653463743347824
chr4	10699700	10700700	0.0110046806786103
chr4	10699800	10700800	-0.13838013475902333
chr4	10699900	10700900	-0.03723525317540101
chr4	10700000	10701000	-0.20837376396065807
chr4	10700100	10701100	-0.6644689423793237
chr4	10700200	10701200	-0.6895707775956496
chr4	10700300	10701300	-0.2722961170862457
chr4	10700400	10701400	-0.08657745463991841
chr4	10700500	10701500	0.10210748947749072
chr4	10700600	10701600	-0.4253287644824096
chr4	10700700	10701700	-1.946330427966976
chr4	10700800	10701800	-1.8606026491862016
chr4	10700900	10701900	-1.7706979640706206
chr4	10701000	10702000	-0.9561525129105842
chr4	10701100	10702100	-0.9709288296859068
chr4	10701200	10702200	-0.7638589372220947
chr4	10701300	10702300	-0.2657314640440713
chr4	10701400	10702400	-0.9441580593908142
chr4	10701500	10702500	-1.06255494023339
chr4	10701600	10702600	-1.8026725078752712
chr4	10701700	10702700	-0.5456155406239571
chr4	10701800	10702800	-0.4208308886821043
chr4	10701900	10702900	-0.9749126589379352
chr4	10702000	10703000	-1.3857178838607827
chr4	10702100	10703100	-1.2205687074574745
chr4	10702200	10703200	-0.9250273497750848
chr4	10702300	10703300	-1.5229878753664037
chr4	10702400	10703400	-1.0195581279709145
chr4	10702500	10703500	-0.4360960189210103
chr4	10702600	10703600	0.7007862334889611
chr4	10702700	10703700	1.0007577596756954
chr4	10702800	10703800	0.8001394400391635
chr4	10702900	10703900	0.7610686445029071
chr4	10703000	10704000	0.754946857625
chr4	10703100	10704100	0.7275640449885845
chr4	10703200	10704200	0.8413478485983727
chr4	10703300	10704300	0.9378720111563359
chr4	10703400	10704400	1.023887639906579
chr4	10703500	10704500	0.26457223434995697
chr4	10703600	10704600	-0.002267035285626089
chr4	10703700	10704700	-0.040428884918939936
chr4	10703800	10704800	-0.210976089817983
chr4	10703900	10704900	0.19797981208822613
chr4	10704000	10705000	-0.36533021460497334
chr4	10704100	10705100	-0.3279591651933335
chr4	10704200	10705200	-0.917300392208399
chr4	10704300	10705300	-0.5572060136714894
chr4	10704400	10705400	-0.7817783251140937
chr4	10704500	10705500	-0.7466769358429126
chr4	10704600	10705600	-0.24119540639650305
chr4	10704700	10705700	-0.8194343425148288
chr4	10704800	10705800	-0.8180321363510026
chr4	10704900	10705900	-0.9161802074801034
chr4	10705000	10706000	-0.5314072811355639
chr4	10705100	10706100	-0.7331281610367995
chr4	10705200	10706200	-0.5910867157924016
chr4	10705300	10706300	-0.9866355622645764
chr4	10705400	10706400	-0.4500899889198044
chr4	10705500	10706500	0.05820976324456083
chr4	10705600	10706600	-1.4702017443381032
chr4	10705700	10706700	-1.1384887946510245
chr4	10705800	10706800	-0.7956658047178986
chr4	10705900	10706900	-1.4559854953283038
chr4	10706000	10707000	-1.8376865084559137
chr4	10706100	10707100	-1.7391318535671791
chr4	10706200	10707200	-1.6018755670011338
chr4	10706300	10707300	-1.6050803964613407
chr4	10706400	10707400	-1.939702291161282
chr4	10706500	10707500	-2.4247031524098768
chr4	10706600	10707600	-1.6692932526957054
chr4	10706700	10707700	-1.5994975017321131
chr4	10708000	10709000	-0.5603965582706485
chr4	10708100	10709100	-1.4272278622806494
chr4	10708200	10709200	-1.5867254058952474
chr4	10708300	10709300	-1.6283664983597568
chr4	10708400	10709400	-1.1102411023641852
chr4	10708500	10709500	-1.1563448311859534
chr4	10708600	10709600	-0.9689538747401826
chr4	10708700	10709700	-0.4807355157753164
chr4	10708800	10709800	-0.8798519275662264
chr4	10708900	10709900	-0.6732594890094864
chr4	10709000	10710000	-1.0937286853697823
chr4	10709100	10710100	-0.6179240904612674
chr4	10709200	10710200	-0.5976505819887298
chr4	10709300	10710300	-0.6737425079791212
chr4	10709400	10710400	-0.8354089340763454
chr4	10709500	10710500	-0.6028015181319324
chr4	10709600	10710600	-1.6819075974165618
chr4	10709700	10710700	-1.6560712516622822
chr4	10709800	10710800	-1.3776190047357113
chr4	10709900	10710900	-1.6548524317376716
chr4	10710000	10711000	-1.5011642655448025
chr4	10710100	10711100	-1.3154233534466344
chr4	10710200	10711200	-1.220582709569359
chr4	10710300	10711300	-0.9474314767102692
chr4	10710400	10711400	-0.9748138916003464
chr4	10711000	10712000	-3.2212187015699434
chr4	10711100	10712100	-2.587531822100564
chr4	10711200	10712200	-3.7648312695771504
chr4	10711300	10712300	-3.88715891963926
chr4	10711400	10712400	-3.328421022200547
chr4	10711500	10712500	-3.4352266171564825
chr4	10711600	10712600	-3.444222971894205
chr4	10711700	10712700	-3.239512134657476
chr4	10711800	10712800	-2.8277997442402296
chr4	10711900	10712900	-2.5009430225804388
chr4	10712000	10713000	-1.772220357687521
chr4	10712100	10713100	-1.8305549780992705
chr4	10712200	10713200	-0.2756176105167927
chr4	10712300	10713300	1.0129312972479063
chr4	10712400	10713400	0.7711873185480076
chr4	10712500	10713500	0.1399977365576059
chr4	10712600	10713600	0.4338207010475619
chr4	10712700	10713700	0.3664940149892854
chr4	10712800	10713800	0.2565108488828501
chr4	10712900	10713900	-0.6021664407685523
chr4	10713000	10714000	-0.5850687347104879
chr4	10713100	10714100	-1.2812406527274118
chr4	10713200	10714200	-1.59511070959961
chr4	10713300	10714300	-2.1395369795522865
chr4	10713400	10714400	-1.998460688399016
chr4	10713500	10714500	-1.2215494182983242
chr4	10713600	10714600	-1.9884379878474696
chr4	10713700	10714700	-2.1233167909803985
chr4	10713800	10714800	-2.4493000730476884
chr4	10713900	10714900	-1.433423557713271
chr4	10714000	10715000	-1.8103156936619857
chr4	10714100	10715100	-1.5844753123551734
chr4	10714200	10715200	-1.2045794208345786
chr4	10714300	10715300	-0.9980099303268662
chr4	10714400	10715400	-1.0498962576518516
chr4	10714500	10715500	-1.3124183544341699
chr4	10714600	10715600	-0.5670197765410201
chr4	10714700	10715700	0.2513644355150712
chr4	10714800	10715800	0.9127185126012944
chr4	10714900	10715900	0.662455732523095
chr4	10715000	10716000	0.5241923097028098
chr4	10715100	10716100	0.5025149072024411
chr4	10715200	10716200	0.751121571897126
chr4	10715300	10716300	0.33942384241487666
chr4	10715400	10716400	0.15763965997733045
chr4	10715500	10716500	-0.2908080014492237
chr4	10715600	10716600	-0.655399500503663
chr4	10715700	10716700	-1.1448204737240617
chr4	10716800	10717800	1.0020593632515595
chr4	10716900	10717900	1.309076684872892
chr4	10717000	10718000	0.9217255737597677
chr4	10717100	10718100	-0.06347086036416627
chr4	10717200	10718200	0.4375097657062152
chr4	10717300	10718300	0.2343115753620804
chr4	10717400	10718400	0.31054970096716666
chr4	10717500	10718500	0.21133274721248332
chr4	10717600	10718600	0.008025744885604496
chr4	10717700	10718700	-0.15761611190077562
chr4	10717800	10718800	-0.10512789578806978
chr4	10717900	10718900	-0.4199321257042328
chr4	10718000	10719000	-0.20938849601523793
chr4	10718100	10719100	-0.3949114352329354
chr4	10718200	10719200	-0.5325340408158482
chr4	10718300	10719300	-0.9546590276484992
chr4	10718400	10719400	-1.3290623067124072
chr4	10718500	10719500	-1.0181240196616992
chr4	10718600	10719600	-1.4783092508017948
chr4	10718700	10719700	-1.3434923057774872
chr4	10718800	10719800	-1.2621208551139058
chr4	10718900	10719900	-1.1142769194234894
chr4	10719000	10720000	-1.29585481113082
chr4	10719100	10720100	-0.7665428598766473
chr4	10719200	10720200	-0.5529554700226786
chr4	10719300	10720300	-0.5432707672867938
chr4	10719400	10720400	-0.8875056970005398
chr4	10719500	10720500	-0.9936682871751084
chr4	10719600	10720600	-0.7540895034266067
chr4	10721200	10722200	0.6164030836714173
chr4	10721300	10722300	0.6511356085398343
chr4	10721400	10722400	0.4321939281335096
chr4	10721500	10722500	0.9936404378900072
chr4	10721600	10722600	0.6879453328191774
chr4	10721700	10722700	0.7593528583082275
chr4	10721800	10722800	0.8043912931738599
chr4	10721900	10722900	0.9444384544172416
chr4	10722000	10723000	0.030196292840148638
chr4	10722100	10723100	0.21120341430437364
chr4	10722200	10723200	0.11023905636945418
chr4	10722300	10723300	0.1675277850744391
chr4	10722400	10723400	0.04532748396714805
chr4	10722500	10723500	-0.27960838255425763
chr4	10722600	10723600	-0.21370461940030505
chr4	10722700	10723700	-0.8359365683023662
chr4	10722800	10723800	-1.424898737259791
chr4	10724000	10725000	-0.5284928874905451
chr4	10724100	10725100	-0.7688666875496859
chr4	10724200	10725200	-0.8198417470669548
chr4	10724300	10725300	-0.3429793920178236
chr4	10724400	10725400	0.9365233675594544
chr4	10724500	10725500	1.5037335630414044
chr4	10724600	10725600	1.0470893888770356
chr4	10724700	10725700	-0.6411007717012909
chr4	10724800	10725800	-0.5013794414529311
chr4	10724900	10725900	-0.7919939502598294
chr4	10725000	10726000	-0.8505989885944687
chr4	10725100	10726100	-0.6171503201020291
chr4	10725200	10726200	-0.7840539375534789
chr4	10725300	10726300	-1.005082397711029
chr4	10725400	10726400	-1.7869414083411186
chr4	10725500	10726500	-2.372337319331131
chr4	10725600	10726600	-2.069497345776105
chr4	10725700	10726700	-0.4434917699810838
chr4	10725800	10726800	-0.7742593838254499
chr4	10725900	10726900	-0.8807389714939976
chr4	10726000	10727000	-1.3390431784084422
chr4	10726100	10727100	-1.493891057642801
chr4	10726200	10727200	-1.439590168952264
chr4	10726300	10727300	-1.7189565914861522
chr4	10726400	10727400	-1.4406992769339109
chr4	10728000	10729000	-0.4157972954558747
chr4	10728100	10729100	0.006808623577980669
chr4	10728200	10729200	0.10577708502991476
chr4	10728300	10729300	-0.6452894916170571
chr4	10728400	10729400	-0.7375488605959506
chr4	10728500	10729500	-1.2916490575725652
chr4	10728600	10729600	-0.1042819487772634
chr4	10728700	10729700	-0.7882725843156314
chr4	10728800	10729800	-1.385338247596588
chr4	10728900	10729900	-1.5149280222360575
chr4	10729000	10730000	-1.3216205122297493
chr4	10729100	10730100	-1.3888179034350066
chr4	10729200	10730200	-2.0753105941805603
chr4	10729300	10730300	-1.5242795300236551
chr4	10729400	10730400	-1.923583914368149
chr4	10729500	10730500	-1.90884527354608
chr4	10729600	10730600	-2.5458833217174246
chr4	10729700	10730700	-1.4946839078407288
chr4	10729800	10730800	-1.0665968599007638
chr4	10729900	10730900	-0.6363075046455599
chr4	10730000	10731000	-0.6254680938333592
chr4	10730100	10731100	-0.8051318420212664
chr4	10730200	10731200	-0.18688636593899646
chr4	10730300	10731300	-0.02680988069286444
chr4	10730400	10731400	0.6306651321263713
chr4	10730500	10731500	0.10581704743673308
chr4	10730600	10731600	0.17349053201617795
chr4	10730700	10731700	-0.4495672775403582
chr4	10730800	10731800	-0.7299919108051313
chr4	10730900	10731900	-1.6802794130595748
chr4	10731000	10732000	-1.6919421160032742
chr4	10731100	10732100	-1.4249329754025744
chr4	10731200	10732200	-1.4917569647210105
chr4	10731300	10732300	-1.1340117437847046
chr4	10731400	10732400	-1.4759280454608077
chr4	10731500	10732500	-0.7188182756628091
chr4	10731600	10732600	-0.8545285457119496
chr4	10731700	10732700	-1.1238090538818408
chr4	10731800	10732800	-1.0671462728171848
chr4	10731900	10732900	-1.0485419686893382
chr4	10732000	10733000	-1.030815766263587
chr4	10732100	10733100	-1.280274584607745
chr4	10732200	10733200	-1.1832294103679826
chr4	10732300	10733300	-1.4648521291307286
chr4	10732400	10733400	-1.3561874249833552
chr4	10732500	10733500	-1.588166404286422
chr4	10732600	10733600	-1.6617447783301194
chr4	10732700	10733700	-1.5640783031352006
chr4	10732800	10733800	-1.508132630942704
chr4	10732900	10733900	-1.0817134050010648
chr4	10733000	10734000	-1.0458326660001767
chr4	10733100	10734100	-0.7319009965085622
chr4	10733200	10734200	-0.5011852898215278
chr4	10733300	10734300	-0.7505336021821367
chr4	10733400	10734400	0.12072019938103028
chr4	10733500	10734500	-0.5954460652705466
chr4	10733600	10734600	-0.6078156739897808
chr4	10733700	10734700	-0.9887591829948572
chr4	10733800	10734800	-0.9157348291746702
chr4	10733900	10734900	-0.4332952697419252
chr4	10734000	10735000	-0.22090605251258338
chr4	10734100	10735100	-0.4632338640005307
chr4	10734200	10735200	-0.7616275665184856
chr4	10734300	10735300	-0.5582796956714786
chr4	10734400	10735400	-0.8378184050962241
chr4	10734500	10735500	-0.5647069682300969
chr4	10734600	10735600	-0.5512266803484909
chr4	10734700	10735700	-0.2195959721680613
chr4	10734800	10735800	-0.7563422837010919
chr4	10734900	10735900	-1.281381758766737
chr4	10735000	10736000	-1.1647204808304812
chr4	10735100	10736100	-1.073338699266553
chr4	10735200	10736200	-0.5624668331014979
chr4	10735300	10736300	-0.27857539109382673
chr4	10735400	10736400	-0.3946574737547863
chr4	10735500	10736500	-0.6838595147193179
chr4	10735600	10736600	-0.4072908435706796
chr4	10735700	10736700	-0.4448696841017051
chr4	10735800	10736800	0.4574000625055691
chr4	10735900	10736900	1.2184671178376096
chr4	10736000	10737000	0.48309086933355644
chr4	10736100	10737100	0.8154379811081335
chr4	10736200	10737200	1.1395437593563231
chr4	10736300	10737300	1.4885632639648048
chr4	10736400	10737400	1.3539019441240328
chr4	10736500	10737500	1.142296345374494
chr4	10736600	10737600	0.9267521983558472
chr4	10736700	10737700	1.2721878286492534
chr4	10736800	10737800	0.8668215209772545
chr4	10736900	10737900	0.10376677895501203
chr4	10737000	10738000	0.3087780949833972
chr4	10737100	10738100	0.10203895057881583
chr4	10737200	10738200	-0.3428807023665837
chr4	10737300	10738300	-0.6135455542087698
chr4	10737400	10738400	-0.37579159709506016
chr4	10737500	10738500	-0.2722817333129892
chr4	10737600	10738600	-0.318799318300286
chr4	10737700	10738700	-0.6194580182640609
chr4	10737800	10738800	-0.603902571024545
chr4	10737900	10738900	0.12139582140164284
chr4	10738000	10739000	0.300709536157981
chr4	10738100	10739100	0.224738359652018
chr4	10738200	10739200	0.6224045226423305
chr4	10738300	10739300	0.4723388104985553
chr4	10738400	10739400	0.8222293801871681
chr4	10738500	10739500	0.6356766252160551
chr4	10738600	10739600	0.829836835450923
chr4	10738700	10739700	1.1844963601029053
chr4	10738800	10739800	1.3036718356549573
chr4	10738900	10739900	0.7524563910776257
chr4	10739000	10740000	0.6570534719078422
chr4	10739100	10740100	1.0026162451402345
chr4	10739200	10740200	0.5871095723236212
chr4	10739300	10740300	0.7251779040737746
chr4	10739400	10740400	-0.12980387924462475
chr4	10739500	10740500	0.37952770208598857
chr4	10739600	10740600	0.5124413403765302
chr4	10739700	10740700	0.07232924700502702
chr4	10739800	10740800	-0.3359342191670119
chr4	10739900	10740900	-0.16223992656121716
chr4	10740000	10741000	0.2675383427997712
chr4	10740100	10741100	-0.7806010678121414
chr4	10740200	10741200	-1.1972852124530202
chr4	10740300	10741300	-1.4234662681114962
chr4	10740400	10741400	-1.1692306085056423
chr4	10740500	10741500	-0.9900528698248148
chr4	10740600	10741600	-1.253173435825636
chr4	10740700	10741700	-1.4974775733859924
chr4	10740800	10741800	-1.613886681404036
chr4	10740900	10741900	-1.7579458184011476
chr4	10741000	10742000	-1.980002548451014
chr4	10741100	10742100	-1.1674478876403425
chr4	10741200	10742200	-0.2656925696413901
chr4	10741300	10742300	-0.13781411683870268
chr4	10741400	10742400	-0.11371311825751568
chr4	10741500	10742500	-0.6113983023473966
chr4	10741600	10742600	-0.7626637124164208
chr4	10741700	10742700	-0.060957046264959465
chr4	10741800	10742800	-0.214077899310448
chr4	10741900	10742900	-0.31638784056333197
chr4	10742000	10743000	-0.47800393934419355
chr4	10742100	10743100	-0.4849886215636474
chr4	10742200	10743200	-1.0327866489157225
chr4	10742300	10743300	-1.0954059988370377
chr4	10742400	10743400	-0.7587291002451628
chr4	10742500	10743500	-0.3612394817599202
chr4	10742600	10743600	-0.11144028021856583
chr4	10742700	10743700	-0.04275111277203228
chr4	10742800	10743800	0.5035163809675048
chr4	10742900	10743900	0.6187381874865264
chr4	10743000	10744000	0.678092342101641
chr4	10743100	10744100	0.6188467737869445
chr4	10743200	10744200	0.5620055458940486
chr4	10743300	10744300	0.07391539540726681
chr4	10743400	10744400	-0.12278256006480913
chr4	10743500	10744500	-0.31103362614723923
chr4	10743600	10744600	-0.2410214218141941
chr4	10743700	10744700	-0.8633398677169513
chr4	10743800	10744800	-0.5738572889878301
chr4	10743900	10744900	-1.2485692033057791
chr4	10744000	10745000	-1.7100185609708154
chr4	10744100	10745100	-1.6328498769913595
chr4	10744200	10745200	-1.1390781032597423
chr4	10744300	10745300	-0.5194659418137474
chr4	10744400	10745400	-0.7122984241940917
chr4	10744500	10745500	-0.438744557601507
chr4	10744600	10745600	-0.5546444900415295
chr4	10744700	10745700	-0.6125965660699285
chr4	10744800	10745800	-1.8928947332463728
chr4	10744900	10745900	-1.1757940599279688
chr4	10745000	10746000	-0.16465430637880085
chr4	10745100	10746100	-0.1287765088231104
chr4	10745200	10746200	-0.2989187948333977
chr4	10745300	10746300	-0.35843059606074723
chr4	10745400	10746400	0.11203774440471896
chr4	10745500	10746500	0.17162763003355036
chr4	10745600	10746600	0.02803309993647083
chr4	10745700	10746700	-0.2272257294006463
chr4	10745800	10746800	0.9109639591983422
chr4	10745900	10746900	0.5047156260466049
chr4	10746000	10747000	-0.44765907566681423
chr4	10746100	10747100	-0.7400767928142041
chr4	10746200	10747200	-0.9699608384943432
chr4	10746300	10747300	-0.3608320472931661
chr4	10746400	10747400	-0.6498598004895519
chr4	10746500	10747500	-0.7534769281092512
chr4	10746600	10747600	-0.3804963115721556
chr4	10746700	10747700	0.3254126300266603
chr4	10746800	10747800	0.2461733484487803
chr4	10746900	10747900	0.4362775392985001
chr4	10747000	10748000	0.7412484858774034
chr4	10747100	10748100	0.7159447392397659
chr4	10747200	10748200	0.8048207100195532
chr4	10747300	10748300	0.3844068752187608
chr4	10747400	10748400	0.8125211043905006
chr4	10747500	10748500	0.2565153183417229
chr4	10747600	10748600	-0.6700998301982074
chr4	10747700	10748700	-0.8845844262922702
chr4	10747800	10748800	-0.5618185790766385
chr4	10747900	10748900	-0.5998739271529375
chr4	10748000	10749000	-0.40386752362467293
chr4	10748100	10749100	-0.5570152596793965
chr4	10748200	10749200	-0.4511537901169406
chr4	10748300	10749300	-0.2926496139518286
chr4	10748400	10749400	-0.38041488272821095
chr4	10748500	10749500	-0.23431576962101644
chr4	10748600	10749600	0.4902890454795811
chr4	10748700	10749700	0.2813259816976393
chr4	10748800	10749800	0.06724477674283635
chr4	10748900	10749900	0.3326742751692269
chr4	10749000	10750000	0.24651108309877853
chr4	10749100	10750100	1.0012843727935512
chr4	10749200	10750200	1.2210012193838848
chr4	10749300	10750300	0.4958299728202814
chr4	10749400	10750400	-0.23699730393115795
chr4	10749500	10750500	0.16385180696238005
chr4	10749600	10750600	0.6660535374449411
chr4	10749700	10750700	0.9721938970723016
chr4	10749800	10750800	0.7271825913611447
chr4	10749900	10750900	0.7297395420411794
chr4	10750000	10751000	1.0797664309647217
chr4	10750100	10751100	0.3009591734528754
chr4	10750200	10751200	0.1508519880370688
chr4	10750300	10751300	0.1373324429180155
chr4	10750400	10751400	0.3070836367789908
chr4	10750500	10751500	0.7665561479141628
chr4	10750600	10751600	0.4832929398021885
chr4	10750700	10751700	0.317902970887485
chr4	10750800	10751800	0.2051191188122788
chr4	10750900	10751900	0.2289633926587788
chr4	10751000	10752000	-0.2638876349793764
chr4	10751100	10752100	-0.19674442870973333
chr4	10751200	10752200	-0.7897916309536932
chr4	10751300	10752300	-0.15173979089245546
chr4	10751400	10752400	-0.15323774693884162
chr4	10751500	10752500	-0.21763780697961946
chr4	10751600	10752600	-0.3348611001484231
chr4	10751700	10752700	-0.5858013257607659
chr4	10751800	10752800	-0.06279775999531638
chr4	10751900	10752900	-0.013272572899552693
chr4	10752000	10753000	0.02201349849053502
chr4	10752100	10753100	0.1555247584606036
chr4	10752200	10753200	0.4217650791474217
chr4	10752300	10753300	0.3926080904711995
chr4	10752400	10753400	0.9152213735431
chr4	10752500	10753500	0.2350874354853913
chr4	10752600	10753600	-0.3269745263202586
chr4	10752700	10753700	0.10396210923902036
chr4	10752800	10753800	-0.2969485027268112
chr4	10752900	10753900	-0.3174521477873771
chr4	10753000	10754000	-0.5727466853098225
chr4	10753100	10754100	-0.3677338092433017
chr4	10753200	10754200	-0.2592415382162381
chr4	10753300	10754300	-0.03672823026539231
chr4	10753400	10754400	-0.3371740350434639
chr4	10753500	10754500	-0.7733301880105227
chr4	10753600	10754600	-0.07106635938684633
chr4	10753700	10754700	-0.570322028904574
chr4	10753800	10754800	-0.6092236458353356
chr4	10753900	10754900	-1.3846100669979262
chr4	10754000	10755000	-1.4384338796663225
chr4	10754100	10755100	-1.0597525521855051
chr4	10754200	10755200	-0.9637492371118472
chr4	10754300	10755300	-1.5510570704357671
chr4	10754400	10755400	-1.4664619035098074
chr4	10754500	10755500	-0.28403958490033004
chr4	10754600	10755600	-0.3271201854984007
chr4	10754700	10755700	-0.18552193954278398
chr4	10754800	10755800	-0.4433052365426687
chr4	10754900	10755900	0.09279969276677544
chr4	10755000	10756000	0.08475497990930386
chr4	10755100	10756100	-0.08247799540856184
chr4	10755200	10756200	-0.25731495242524866
chr4	10755300	10756300	-0.672559560650191
chr4	10755400	10756400	-0.9103003414687348
chr4	10755500	10756500	-1.2727435523488189
chr4	10755600	10756600	-1.2096156850549775
chr4	10755700	10756700	-1.396046213099406
chr4	10755800	10756800	-0.5529225675397307
chr4	10755900	10756900	-0.4839825102744088
chr4	10756000	10757000	0.15954373439816036
chr4	10756100	10757100	-0.8983975620808854
chr4	10756200	10757200	-1.1355553158727163
chr4	10756300	10757300	-0.0043197482942363905
chr4	10756400	10757400	0.10440170163333974
chr4	10756500	10757500	-0.6116526740269991
chr4	10756600	10757600	-0.6879262097465135
chr4	10756700	10757700	-0.5792875443156336
chr4	10756800	10757800	-1.2818685570995658
chr4	10756900	10757900	-1.2465163396314565
chr4	10757000	10758000	-1.7823220973937193
chr4	10757100	10758100	-1.3675470612052782
chr4	10757200	10758200	-0.6030448299556647
chr4	10757300	10758300	-1.6869762992135822
chr4	10757400	10758400	-2.422433912004335
chr4	10757500	10758500	-1.8686689077568328
chr4	10757600	10758600	-2.2608704015280248
chr4	10757700	10758700	-2.4316969985032424
chr4	10757800	10758800	-2.6659095435874334
chr4	10757900	10758900	-2.478540440560584
chr4	10758000	10759000	-1.8838966431475266
chr4	10758100	10759100	-1.7755781157167059
chr4	10758200	10759200	-2.8196892585836677
chr4	10758300	10759300	-2.235474828825612
chr4	10758400	10759400	-1.3802414654030968
chr4	10758500	10759500	-1.3951154243359771
chr4	10758600	10759600	-1.1671111209566538
chr4	10758700	10759700	-0.6619435755439284
chr4	10758800	10759800	-0.3727255371231336
chr4	10758900	10759900	-0.5489422844864648
chr4	10759000	10760000	-0.8176188823994948
chr4	10759100	10760100	-0.2845747224797735
chr4	10759200	10760200	-0.5217534033106261
chr4	10759300	10760300	-0.6362974950832043
chr4	10759400	10760400	-0.7292416133608299
chr4	10759500	10760500	-1.076434051040189
chr4	10759600	10760600	-1.2114973450201196
chr4	10759700	10760700	-1.744032700127365
chr4	10759800	10760800	-1.6806879817804543
chr4	10759900	10760900	-1.7389862593330785
chr4	10760000	10761000	-1.406586382505522
chr4	10760100	10761100	-1.835715615963276
chr4	10760200	10761200	-1.2687822521155052
chr4	10760300	10761300	-1.2461685106676412
chr4	10760400	10761400	-1.3227319327354767
chr4	10760500	10761500	-1.2820532523319894
chr4	10760600	10761600	-0.7288418253288307
chr4	10760700	10761700	-0.6527956929459859
chr4	10760800	10761800	-1.1040687271081202
chr4	10760900	10761900	-1.0878101649161267
chr4	10761000	10762000	-1.8570043619841587
chr4	10761100	10762100	-1.7137737675721816
chr4	10761200	10762200	-1.4733432591929498
chr4	10761300	10762300	-1.8106692416510883
chr4	10761400	10762400	-1.7558516222205711
chr4	10761500	10762500	-1.9396279965031615
chr4	10761600	10762600	-2.4334006979574947
chr4	10761700	10762700	-2.28482046461883
chr4	10761800	10762800	-0.7071766930547982
chr4	10761900	10762900	-0.4327744093660844
chr4	10762000	10763000	0.30255793262807007
chr4	10762100	10763100	0.2965392361303295
chr4	10762200	10763200	0.3405466371169413
chr4	10762300	10763300	0.9570053353258324
chr4	10762400	10763400	0.97651051406149
chr4	10762500	10763500	1.5398105681382237
chr4	10762600	10763600	1.366867663963645
chr4	10762700	10763700	1.56225698143687
chr4	10762800	10763800	0.6202941046014039
chr4	10762900	10763900	0.13178220757202033
chr4	10763000	10764000	0.20518928408600642
chr4	10763100	10764100	-0.5548354445222302
chr4	10763200	10764200	-0.6828843480290836
chr4	10763300	10764300	-1.0587820751164434
chr4	10763400	10764400	-0.7636605335473673
chr4	10763500	10764500	-1.3787080150373572
chr4	10763600	10764600	-0.7382173965118223
chr4	10763700	10764700	-0.7850993929650513
chr4	10763800	10764800	-0.3752218677283499
chr4	10763900	10764900	-0.2898150985096957
chr4	10764000	10765000	-0.6016961276274843
chr4	10764100	10765100	0.11314578862933385
chr4	10764200	10765200	-0.5598428640457808
chr4	10764300	10765300	-0.8823537483051961
chr4	10764400	10765400	-1.851951519938628
chr4	10764500	10765500	-1.1737158429538106
chr4	10764600	10765600	-1.673257330452394
chr4	10764700	10765700	-1.5853746578932493
chr4	10764800	10765800	-1.84988284572478
chr4	10764900	10765900	-1.7148711652353723
chr4	10765000	10766000	-1.9175363424442589
chr4	10765100	10766100	-1.8533206919827367
chr4	10765200	10766200	-1.6467675286891457
chr4	10765300	10766300	-2.4314945589760604
chr4	10765400	10766400	-2.692008646198896
chr4	10765500	10766500	-3.382797073888645
chr4	10765600	10766600	-3.161904485081004
chr4	10765700	10766700	-2.960203569880921
chr4	10765800	10766800	-3.0991086774060563
chr4	10765900	10766900	-3.4676544208462565
chr4	10766000	10767000	-3.6948341553036643
chr4	10766100	10767100	-3.9198043940870684
chr4	10766200	10767200	-3.96618809171753
chr4	10766300	10767300	-2.894593236456993
chr4	10766400	10767400	-2.3610879825806506
chr4	10766500	10767500	-1.3842532721114915
chr4	10766600	10767600	-1.32581417086986
chr4	10766700	10767700	-1.5916302645745901
chr4	10766800	10767800	-2.2732291200406816
chr4	10766900	10767900	-2.7809139277795745
chr4	10767000	10768000	-3.0943798719470506
chr4	10767100	10768100	-2.5599924109209065
chr4	10767200	10768200	-2.5727062146983792
chr4	10767300	10768300	-2.525347775348634
chr4	10767400	10768400	-2.8107721233262857
chr4	10767500	10768500	-2.956246750140295
chr4	10767600	10768600	-3.1317459542651678
chr4	10767700	10768700	-3.178913108532186
chr4	10768600	10769600	-1.7651885318421825
chr4	10768700	10769700	-1.641527762236412
chr4	10768800	10769800	-2.368842524640493
chr4	10768900	10769900	-2.818479763599334
chr4	10769000	10770000	-2.484365237838192
chr4	10769100	10770100	-2.34955228648055
chr4	10769200	10770200	-2.327322784619097
chr4	10769300	10770300	-2.013125344612528
chr4	10769400	10770400	-1.9961318072493648
chr4	10769500	10770500	-2.511347187160565
chr4	10769600	10770600	-3.0451518919060283
chr4	10769700	10770700	-3.591281195097876
chr4	10769800	10770800	-3.3515841510497584
chr4	10769900	10770900	-3.5455097705452365
chr4	10770000	10771000	-4.001814956012769
chr4	10770100	10771100	-4.5431238190066185
chr4	10770200	10771200	-4.991744655756215
chr4	10770300	10771300	-4.965064197555416
chr4	10770400	10771400	-4.824594908800234
chr4	10770500	10771500	-3.8569037001781967
chr4	10770600	10771600	-3.221464616305433
chr4	10770700	10771700	-3.692638374850579
chr4	10770800	10771800	-3.37023521617164
chr4	10770900	10771900	-2.7964988190329043
chr4	10771000	10772000	-2.720654058880071
chr4	10771100	10772100	-2.542559705220878
chr4	10771200	10772200	-2.9122200893632937
chr4	10771300	10772300	-2.9048234847025327
chr4	10771400	10772400	-3.183773372799138
chr4	10771500	10772500	-3.4308408894248457
chr4	10771600	10772600	-3.7950890215178537
chr4	10771700	10772700	-3.463725502067467
chr4	10771800	10772800	-4.334631879896229
chr4	10771900	10772900	-4.4954485552969246
chr4	10772000	10773000	-4.454278665900042
chr4	10772100	10773100	-3.9549731957964687
chr4	10772200	10773200	-2.8138038211478515
chr4	10772300	10773300	-3.2188233506202133
chr4	10772400	10773400	-3.631784660103953
chr4	10772500	10773500	-3.715857057904616
chr4	10772600	10773600	-3.2445849790066816
chr4	10772700	10773700	-3.5675747271678944
chr4	10772800	10773800	-3.0456290243151813
chr4	10772900	10773900	-2.7459237033369903
chr4	10773000	10774000	-2.7255268895698608
chr4	10773100	10774100	-3.2160726071356955
chr4	10773200	10774200	-3.7996993908256966
chr4	10773300	10774300	-3.177765458247332
chr4	10773400	10774400	-2.3132917495452614
chr4	10773500	10774500	-2.6975442508574363
chr4	10773600	10774600	-3.0075097419548817
chr4	10773700	10774700	-2.5125890076539164
chr4	10773800	10774800	-2.3288078867751802
chr4	10773900	10774900	-2.686329443658323
chr4	10774000	10775000	-2.763592236632777
chr4	10774100	10775100	-2.5921279374554858
chr4	10774200	10775200	-2.6932550845964847
chr4	10774300	10775300	-3.622364028303186
chr4	10774400	10775400	-4.207092347276293
chr4	10779200	10780200	-7.653485833647402
chr4	10779300	10780300	-7.391250810716691
chr4	10779400	10780400	-7.109258140713815
chr4	10779500	10780500	-7.954839589401168
chr4	10779600	10780600	-7.64964596291563
chr4	10779700	10780700	-9.01703764976065
chr4	10779900	10780900	-8.860146076582193
chr4	10780000	10781000	-8.320411466541076
chr4	10780100	10781100	-7.6994107910740865
chr4	10780200	10781200	-6.661388319575572
chr4	10780300	10781300	-6.337911540826376
chr4	10780400	10781400	-6.350822578388474
chr4	10781600	10782600	-1.3507487672166625
chr4	10781700	10782700	-1.7344580679202228
chr4	10781800	10782800	-1.8749437404730087
chr4	10781900	10782900	-1.902663174113128
chr4	10782000	10783000	-2.3797960185170863
chr4	10782100	10783100	-2.650653557274201
chr4	10782200	10783200	-3.2085958964571617
chr4	10782300	10783300	-2.9178098969491857
chr4	10782400	10783400	-3.0764450337182905
chr4	10782500	10783500	-3.700380175103548
chr4	10782600	10783600	-3.5859941995739018
chr4	10782700	10783700	-3.7031901020920768
chr4	10782800	10783800	-3.4172230473706686
chr4	10782900	10783900	-3.9904495632280463
chr4	10783000	10784000	-3.481100412693771
chr4	10783100	10784100	-3.534338205461596
chr4	10783200	10784200	-2.585454036237794
chr4	10783300	10784300	-2.7423379098668312
chr4	10783400	10784400	-2.336352679757217
chr4	10783500	10784500	-2.0052700447753398
chr4	10783600	10784600	-2.0678149495166966
chr4	10783700	10784700	-1.8086627243937887
chr4	10783800	10784800	-2.3393224020108963
chr4	10783900	10784900	-1.9369425181920967
chr4	10784000	10785000	-1.9125873793829637
chr4	10784100	10785100	-1.8822016975224283
chr4	10784200	10785200	-2.649080601453058
chr4	10784300	10785300	-3.452913719389544
chr4	10784400	10785400	-3.557247187165038
chr4	10784500	10785500	-3.8422797857016895
chr4	10784600	10785600	-3.613357578235821
chr4	10784700	10785700	-3.3899798550660245
chr4	10784800	10785800	-3.342256186303416
chr4	10784900	10785900	-3.5640843426234663
chr4	10785000	10786000	-3.704931993408001
chr4	10785100	10786100	-4.062268879821015
chr4	10785200	10786200	-3.5054461247324182
chr4	10785300	10786300	-2.4800455984309258
chr4	10785400	10786400	-2.2474790502513207
chr4	10785500	10786500	-2.0737112161294866
chr4	10787600	10788600	-3.010858220418762
chr4	10787700	10788700	-3.398863652925808
chr4	10787800	10788800	-3.115816181354639
chr4	10787900	10788900	-3.2403861323620897
chr4	10788000	10789000	-2.6303902547664033
chr4	10788100	10789100	-1.5291421852090856
chr4	10789200	10790200	-2.9313397398800296
chr4	10789300	10790300	-2.472919157122196
chr4	10789400	10790400	-3.2380167031862626
chr4	10789500	10790500	-3.256849027361272
chr4	10789600	10790600	-2.5925120812514533
chr4	10789700	10790700	-2.3392556560999362
chr4	10789800	10790800	-2.277715246675652
chr4	10789900	10790900	-2.0031469855783497
chr4	10790000	10791000	-1.617281200049885
chr4	10790100	10791100	-1.548873381197836
chr4	10790200	10791200	-1.0512594730488742
chr4	10790300	10791300	-0.8719205486140595
chr4	10790400	10791400	-0.20335518588534315
chr4	10790500	10791500	0.17992789391872185
chr4	10790600	10791600	-0.15490460330052971
chr4	10790700	10791700	0.11278410387606867
chr4	10790800	10791800	0.3527793082354289
chr4	10790900	10791900	0.5170574001123932
chr4	10791000	10792000	0.361354018967126
chr4	10791100	10792100	0.8249669658450219
chr4	10791200	10792200	0.5027164209310138
chr4	10791300	10792300	-0.040297233726209226
chr4	10791400	10792400	-0.30866944495916193
chr4	10791500	10792500	-0.2736823869264813
chr4	10791600	10792600	-0.4990074533889878
chr4	10791700	10792700	-1.0415239019592089
chr4	10791800	10792800	-0.9685511003300498
chr4	10791900	10792900	-0.8696450993954757
chr4	10792000	10793000	-1.4970332821312744
chr4	10792100	10793100	-1.3822190008008344
chr4	10792200	10793200	-1.024040967175564
chr4	10792300	10793300	-0.3150554496022149
chr4	10792400	10793400	-0.12794208189393547
chr4	10792500	10793500	-0.2020971274106053
chr4	10792600	10793600	0.4213961563105921
chr4	10792700	10793700	1.1949964909188608
chr4	10792800	10793800	1.2196278215318388
chr4	10792900	10793900	0.9310094551483028
chr4	10793000	10794000	1.1266961386832703
chr4	10793100	10794100	0.8317291487413265
chr4	10793200	10794200	0.3491076977105236
chr4	10793300	10794300	0.12522652492498826
chr4	10793400	10794400	0.679138976981131
chr4	10793500	10794500	0.9871343512908834
chr4	10793600	10794600	-0.4796438628398852
chr4	10793700	10794700	-1.3365222700523738
chr4	10793800	10794800	-0.8704659890714481
chr4	10793900	10794900	-0.4328104748944716
chr4	10794000	10795000	-0.35075873299339405
chr4	10794100	10795100	-0.5503339717274566
chr4	10794200	10795200	-1.35908694728383
chr4	10794300	10795300	-1.187948288854801
chr4	10794400	10795400	-1.5968456373177067
chr4	10794500	10795500	-2.1146455311098133
chr4	10794600	10795600	-1.0445516893531708
chr4	10794700	10795700	-1.2739752736127732
chr4	10794800	10795800	-2.7373233471146072
chr4	10794900	10795900	-3.0148029392874505
chr4	10795000	10796000	-2.9699224413980874
chr4	10795100	10796100	-2.9626195060141884
chr4	10795200	10796200	-2.265571645630479
chr4	10795300	10796300	-2.7381298889735866
chr4	10795400	10796400	-3.175535344902272
chr4	10795500	10796500	-2.9408087253148882
chr4	10795600	10796600	-3.2470254171783672
chr4	10795700	10796700	-3.0228219174326467
chr4	10795800	10796800	-2.85052459596767
chr4	10795900	10796900	-2.5956335622504016
chr4	10796000	10797000	-2.9587211023123965
chr4	10796100	10797100	-3.5365704098189976
chr4	10796200	10797200	-3.493160485705899
chr4	10796300	10797300	-3.1650528444325543
chr4	10796400	10797400	-3.4825832982234517
chr4	10796500	10797500	-3.7856355490933615
chr4	10796600	10797600	-3.8679099071971783
chr4	10796700	10797700	-3.3670444400019286
chr4	10796800	10797800	-2.911383369924333
chr4	10796900	10797900	-3.300651649294908
chr4	10797000	10798000	-2.811648664948265
chr4	10797100	10798100	-2.1453608714042063
chr4	10797200	10798200	-2.9936813976639765
chr4	10797300	10798300	-2.7709049935357384
chr4	10797400	10798400	-2.0078407541425403
chr4	10797500	10798500	-1.5722215163817157
chr4	10797600	10798600	-1.2373693018015819
chr4	10797700	10798700	-1.5985915695269286
chr4	10797800	10798800	-1.6431627035993164
chr4	10797900	10798900	-1.5874794463684505
chr4	10798000	10799000	-1.7153055127277335
chr4	10798100	10799100	-1.6893764149486237
chr4	10798200	10799200	-1.0696505588249654
chr4	10798300	10799300	-1.2155404780619583
chr4	10798400	10799400	-1.564449791990118
chr4	10798500	10799500	-1.321237846150925
chr4	10798600	10799600	-1.8326898320893823
chr4	10798700	10799700	-1.7741809547928042
chr4	10798800	10799800	-1.5067024381021108
chr4	10798900	10799900	-1.2716857354870648
chr4	10799000	10800000	-1.7340646300175022
chr4	10799100	10800100	-2.0071276741401647
chr4	10799200	10800200	-1.9834254462773144
chr4	10799300	10800300	-2.1789446199561247
chr4	10799400	10800400	-2.456212729038908
chr4	10799500	10800500	-2.4451657868375696
chr4	10799600	10800600	-1.8278149473075296
chr4	10799700	10800700	-1.9811164574682525
chr4	10799800	10800800	-1.3004970219405694
chr4	10799900	10800900	-1.4807656009960823
chr4	10800000	10801000	-1.0246293061584881
chr4	10800100	10801100	-0.8421064408015857
chr4	10800200	10801200	-0.5567425881694927
chr4	10800300	10801300	-0.54966868284394
chr4	10800400	10801400	0.08518901519424202
chr4	10800500	10801500	-0.009716496308116137
chr4	10800600	10801600	-1.470805000292835
chr4	10800700	10801700	-0.7234945732179786
chr4	10800800	10801800	-0.8787167400761796
chr4	10800900	10801900	-1.5276161769072658
chr4	10801000	10802000	-1.4606572255984753
chr4	10801100	10802100	-1.194544956969732
chr4	10801200	10802200	-1.2579891186610157
chr4	10801300	10802300	-1.4851537859260344
chr4	10801400	10802400	-1.088112608956498
chr4	10801500	10802500	-1.2550599278975416
chr4	10801600	10802600	-0.8433460680010539
chr4	10801700	10802700	-0.8998422051669195
chr4	10801800	10802800	-2.0763879268425782
chr4	10801900	10802900	-2.252409592662322
chr4	10802000	10803000	-2.5196638945929366
chr4	10802100	10803100	-2.604548498708338
chr4	10802200	10803200	-2.635913270664512
chr4	10802300	10803300	-2.6008123096653737
chr4	10802400	10803400	-2.8651917288332145
chr4	10802500	10803500	-2.117547908197113
chr4	10802600	10803600	-1.8108246837702842
chr4	10802700	10803700	-1.7354399124099884
chr4	10802800	10803800	-1.0574946255247537
chr4	10802900	10803900	-0.6906525707162331
chr4	10803000	10804000	-0.028991907499815818
chr4	10803100	10804100	0.1706381130249386
chr4	10803200	10804200	-0.09843212247315544
chr4	10803300	10804300	0.1564491230250782
chr4	10803400	10804400	0.2031546505438117
chr4	10803500	10804500	-1.0671405397576776
chr4	10803600	10804600	-0.8970649878878717
chr4	10803700	10804700	-1.1705872817635987
chr4	10803800	10804800	-1.1411230206842815
chr4	10803900	10804900	-0.5887851715181127
chr4	10804000	10805000	-1.2974209689846214
chr4	10804100	10805100	-1.7002508570752726
chr4	10804200	10805200	-2.072947942487964
chr4	10804300	10805300	-2.310246616553526
chr4	10804400	10805400	-2.4998105144996607
chr4	10804500	10805500	-2.4266897006578847
chr4	10804600	10805600	-2.1951983758161786
chr4	10804700	10805700	-1.9679893597098288
chr4	10804800	10805800	-2.004442894105157
chr4	10804900	10805900	-2.5571020146429566
chr4	10805000	10806000	-2.729132183929921
chr4	10805100	10806100	-2.4968127996121083
chr4	10805200	10806200	-1.6414195765911257
chr4	10805300	10806300	-1.6753014478447368
chr4	10805400	10806400	-1.5461577175032528
chr4	10805500	10806500	-1.4163021774702695
chr4	10805600	10806600	-2.0441485655662834
chr4	10805700	10806700	-1.9831751755607363
chr4	10805800	10806800	-1.8025567468289656
chr4	10805900	10806900	-1.2832665262284326
chr4	10806000	10807000	-1.4685858229227615
chr4	10806100	10807100	-1.9414028867661173
chr4	10806200	10807200	-2.0652364230553264
chr4	10806300	10807300	-2.3012343774644832
chr4	10806400	10807400	-2.6079295033918046
chr4	10806500	10807500	-2.5513626662650966
chr4	10806600	10807600	-2.575953931682204
chr4	10806700	10807700	-2.595626514384908
chr4	10806800	10807800	-2.1203846664071317
chr4	10806900	10807900	-2.00204953959106
chr4	10807000	10808000	-1.4226688998850894
chr4	10807100	10808100	-1.1186331518172108
chr4	10807200	10808200	-1.3487212787944889
chr4	10807300	10808300	-0.8324944740824621
chr4	10807400	10808400	-0.588465726990676
chr4	10807500	10808500	-0.13202947244542854
chr4	10807600	10808600	0.18297633690323145
chr4	10807700	10808700	0.20704355815709266
chr4	10807800	10808800	-0.4919198929409349
chr4	10807900	10808900	-0.7045727828092466
chr4	10808000	10809000	-0.9298336560209794
chr4	10808100	10809100	-0.2685384756560865
chr4	10808200	10809200	-0.2825940361721944
chr4	10808300	10809300	-0.01903036950471795
chr4	10808400	10809400	-0.1164563351095301
chr4	10808500	10809500	-0.7113934476083398
chr4	10808600	10809600	-0.3222346623654838
chr4	10808700	10809700	-0.039986812465715865
chr4	10808800	10809800	0.2049087358706968
chr4	10808900	10809900	-0.4550133490084707
chr4	10809000	10810000	-0.4545247902448065
chr4	10809100	10810100	-1.2529755236267492
chr4	10809200	10810200	-0.6302605634836869
chr4	10809300	10810300	-0.4610281057107037
chr4	10809400	10810400	0.08874684904048283
chr4	10809500	10810500	0.11669658320409655
chr4	10809600	10810600	0.1241370537124088
chr4	10809700	10810700	0.20673333608164174
chr4	10809800	10810800	-0.1985981440842518
chr4	10809900	10810900	-0.3450682729561986
chr4	10810000	10811000	0.2287178071894473
chr4	10810100	10811100	0.4612501559160616
chr4	10810200	10811200	0.2973735282623159
chr4	10810300	10811300	-0.4874279796386597
chr4	10810400	10811400	-0.5945981950812624
chr4	10810500	10811500	-1.1274174949816274
chr4	10810600	10811600	-1.4657252036377209
chr4	10810700	10811700	-2.4164276177477744
chr4	10810800	10811800	-2.2541136145327543
chr4	10810900	10811900	-1.7074399105446934
chr4	10811000	10812000	-1.4951443604453176
chr4	10811100	10812100	-2.4103273863397483
chr4	10811200	10812200	-3.0021348942547244
chr4	10811300	10812300	-2.3808750258340217
chr4	10811400	10812400	-2.3999745203215235
chr4	10811500	10812500	-1.5638298468459009
chr4	10811600	10812600	-2.073345335113002
chr4	10811700	10812700	-1.008505979734568
chr4	10811800	10812800	-0.7672675818933999
chr4	10811900	10812900	-0.5516300169695656
chr4	10812000	10813000	-1.029388064113491
chr4	10812100	10813100	0.13909701697010707
chr4	10812200	10813200	0.7074974647622486
chr4	10812300	10813300	-0.21444339450067365
chr4	10812400	10813400	-0.8346868246822495
chr4	10812500	10813500	-1.0920842400108226
chr4	10812600	10813600	-0.15709557975261726
chr4	10812700	10813700	-0.7331053451017671
chr4	10812800	10813800	-0.35904854988170803
chr4	10812900	10813900	-0.1387257768284618
chr4	10813000	10814000	-0.4454472633883841
chr4	10813100	10814100	-0.8983227682312751
chr4	10813200	10814200	-0.5252893151300638
chr4	10813300	10814300	0.320817059305568
chr4	10813400	10814400	0.7953518237431896
chr4	10813500	10814500	1.3082671452688863
chr4	10813600	10814600	0.9054788687839201
chr4	10813700	10814700	1.046690370159194
chr4	10813800	10814800	1.0584319486974378
chr4	10813900	10814900	0.6366251320541271
chr4	10814000	10815000	1.6161695856384897
chr4	10814100	10815100	1.7733222358292753
chr4	10814200	10815200	1.1149712769613318
chr4	10814300	10815300	0.7113616684397159
chr4	10814400	10815400	0.8437065500433375
chr4	10814500	10815500	0.6819429057973683
chr4	10814600	10815600	0.8520560649999013
chr4	10814700	10815700	0.7329303990882183
chr4	10814800	10815800	0.5949753293027846
chr4	10814900	10815900	0.8746385940124338
chr4	10815000	10816000	0.4945502003477169
chr4	10815100	10816100	0.9334173230793564
chr4	10815200	10816200	1.123384189666684
chr4	10815300	10816300	1.2740200544730655
chr4	10815400	10816400	1.35323448064353
chr4	10815500	10816500	0.7640880643136683
chr4	10815600	10816600	-0.028753221400446567
chr4	10815700	10816700	-0.013373729198338423
chr4	10815800	10816800	0.07402441930017589
chr4	10815900	10816900	-0.04771313459132101
chr4	10816000	10817000	-0.31748759760488876
chr4	10816100	10817100	-0.6988804451580302
chr4	10816200	10817200	-0.3346367880525375
chr4	10816300	10817300	-0.5129700843804985
chr4	10816400	10817400	-0.9651794248782788
chr4	10816500	10817500	-1.1222952758325446
chr4	10816600	10817600	-0.05088181489220927
chr4	10816700	10817700	0.1311716467364368
chr4	10816800	10817800	-0.7404375376358977
chr4	10816900	10817900	-0.9217293872612592
chr4	10817000	10818000	-0.7728674566992111
chr4	10817100	10818100	-0.7822994989754904
chr4	10817200	10818200	-1.1833492062122375
chr4	10817300	10818300	-1.0248825736681195
chr4	10817400	10818400	-0.7732619064760357
chr4	10817500	10818500	-0.14774760210846166
chr4	10817600	10818600	-0.2175078543356435
chr4	10817700	10818700	-0.2918788373433012
chr4	10817800	10818800	0.6104871291498668
chr4	10817900	10818900	0.6817950151872642
chr4	10818000	10819000	0.4179247382711426
chr4	10818100	10819100	0.1252314969312194
chr4	10818200	10819200	-0.6014773729841898
chr4	10818300	10819300	-1.7544328489886825
chr4	10818400	10819400	-1.3730256705266024
chr4	10818500	10819500	-1.8953022667711283
chr4	10818600	10819600	-2.5027828452486984
chr4	10818700	10819700	-3.1337505364010974
chr4	10818800	10819800	-3.554100671927252
chr4	10818900	10819900	-3.2018944946898675
chr4	10819000	10820000	-2.541655892645725
chr4	10819100	10820100	-2.8911269010353147
chr4	10819200	10820200	-1.969507346828262
chr4	10819300	10820300	-1.2070886613261111
chr4	10819400	10820400	-1.6582821197536883
chr4	10819500	10820500	-0.9888769992190142
chr4	10819600	10820600	-0.07444436788887555
chr4	10819700	10820700	0.1517762845703538
chr4	10819800	10820800	0.02466331105109549
chr4	10819900	10820900	-0.8005292385877409
chr4	10820000	10821000	-1.9210533980622542
chr4	10820100	10821100	-1.2244338364238547
chr4	10820200	10821200	-1.4899410228324899
chr4	10820300	10821300	-1.4498943667773736
chr4	10820400	10821400	-1.2526365709243226
chr4	10820500	10821500	-1.4436688598330143
chr4	10820600	10821600	-3.0630128365888427
chr4	10820700	10821700	-2.7566169635832383
chr4	10820800	10821800	-2.370829800625476
chr4	10820900	10821900	-2.338710352968351
chr4	10821000	10822000	-1.8295771142962258
chr4	10821100	10822100	-2.054387956690789
chr4	10821200	10822200	-2.3301065276456185
chr4	10821300	10822300	-2.567838166262649
chr4	10821400	10822400	-2.5712718719413266
chr4	10821500	10822500	-2.5834043767192383
chr4	10821600	10822600	-1.8053491223050184
chr4	10821700	10822700	-2.080847541261494
chr4	10821800	10822800	-2.5262054861898458
chr4	10821900	10822900	-2.3936397810130323
chr4	10822000	10823000	-2.2293059460234432
chr4	10822100	10823100	-2.142832014125803
chr4	10822200	10823200	-1.8124963390755435
chr4	10822300	10823300	-2.3471497329713302
chr4	10822400	10823400	-2.2480939377524085
chr4	10822500	10823500	-2.464745921044228
chr4	10822600	10823600	-2.564597253082421
chr4	10822700	10823700	-2.72686166344834
chr4	10822800	10823800	-2.4609060745770583
chr4	10822900	10823900	-2.968409649083128
chr4	10823000	10824000	-4.249596921225223
chr4	10823100	10824100	-4.423207353031564
chr4	10823200	10824200	-5.261631750662146
chr4	10823300	10824300	-4.350888380193884
chr4	10823400	10824400	-4.7702762234468405
chr4	10823500	10824500	-4.81656204270407
chr4	10823600	10824600	-4.9523333478778975
chr4	10825200	10826200	-6.153326800145893
chr4	10825300	10826300	-6.0044235434112405
chr4	10825400	10826400	-6.053224076011403
chr4	10825500	10826500	-5.949719334159679
chr4	10825600	10826600	-5.820862751269868
chr4	10825700	10826700	-5.8290566724389015
chr4	10827900	10828900	-6.1590238977416565
chr4	10828000	10829000	-7.6193117881724834
chr4	10828100	10829100	-7.9250214459766095
chr4	10828200	10829200	-7.691106112067377
chr4	10828300	10829300	-8.362876326986159
chr4	10828400	10829400	-8.148480698815607
chr4	10828500	10829500	-8.000694887673758
chr4	10828600	10829600	-8.206292837593754
chr4	10828700	10829700	-7.724255354231636
chr4	10828800	10829800	-7.728209453046308
chr4	10828900	10829900	-7.002381506239313
chr4	10829000	10830000	-5.537253946508223
chr4	10829100	10830100	-4.751307985783017
chr4	10829200	10830200	-4.490457179188959
chr4	10829300	10830300	-3.5089341790477606
chr4	10829400	10830400	-3.5402873732668145
chr4	10829500	10830500	-3.3057543190735363
chr4	10829600	10830600	-2.6644912031255163
chr4	10829700	10830700	-2.7516967378930848
chr4	10829800	10830800	-2.2935520106875296
chr4	10829900	10830900	-1.7422586595556713
chr4	10830000	10831000	-1.4217046816031687
chr4	10830100	10831100	-1.326733725067507
chr4	10830200	10831200	-1.3023410770647734
chr4	10830300	10831300	-1.5514198563278117
chr4	10830400	10831400	-0.9083677196069702
chr4	10830500	10831500	-1.1324179123298244
chr4	10830600	10831600	-1.020282231013717
chr4	10830700	10831700	-0.9877038670777972
chr4	10830800	10831800	-1.1774530559812604
chr4	10830900	10831900	-1.0391984931071427
chr4	10831000	10832000	-1.3547591928446379
chr4	10831100	10832100	-1.6198637300283527
chr4	10831200	10832200	-1.281474161030945
chr4	10831300	10832300	-0.8789136791983895
chr4	10831400	10832400	-1.1212037941828572
chr4	10831500	10832500	-0.8360856310956475
chr4	10831600	10832600	-1.1685896171877277
chr4	10831700	10832700	-1.1327681438450987
chr4	10831800	10832800	-1.1794162367294314
chr4	10831900	10832900	-1.4434186108718503
chr4	10832000	10833000	-1.5963196038310101
chr4	10832100	10833100	-1.9407676929756243
chr4	10832200	10833200	-2.8604672475803268
chr4	10832300	10833300	-2.6633053717278083
chr4	10832400	10833400	-2.83334356341892
chr4	10832500	10833500	-2.7544453124497195
chr4	10832600	10833600	-2.5016627353895484
chr4	10832700	10833700	-1.7732565527651376
chr4	10832800	10833800	-1.9106251191480343
chr4	10832900	10833900	-2.0085045840341773
chr4	10833000	10834000	-1.8620056887692258
chr4	10833100	10834100	-1.4113542237866958
chr4	10833200	10834200	-1.30346154638693
chr4	10833300	10834300	-1.7169767697193707
chr4	10833400	10834400	-1.6674609345092006
chr4	10833500	10834500	-1.7935566665664
chr4	10833600	10834600	-1.883804964894176
chr4	10833700	10834700	-2.5781554489533858
chr4	10833800	10834800	-2.2232721220554925
chr4	10833900	10834900	-2.30719399064919
chr4	10834000	10835000	-1.9849888972120793
chr4	10834100	10835100	-1.4137179702767546
chr4	10834500	10835500	0.11996311298623882
chr4	10834600	10835600	-0.2438634996596707
chr4	10834700	10835700	0.16390170430153725
chr4	10834800	10835800	0.2234448046676681
chr4	10834900	10835900	0.6293662442176217
chr4	10835000	10836000	0.27674243085444067
chr4	10835100	10836100	0.05330351303098395
chr4	10835200	10836200	-0.3677904505777132
chr4	10835300	10836300	-0.7560795618997586
chr4	10835400	10836400	-1.3607054925035345
chr4	10835500	10836500	-1.4904054947437504
chr4	10835600	10836600	-1.3173564768189554
chr4	10835700	10836700	-2.3303221009686004
chr4	10835800	10836800	-2.8228543637020644
chr4	10835900	10836900	-3.6246608921921655
chr4	10836000	10837000	-3.1720052333959585
chr4	10836100	10837100	-3.2630797331105286
chr4	10836200	10837200	-3.3261154878630252
chr4	10836300	10837300	-2.6594709421057607
chr4	10836400	10837400	-1.9298187671220968
chr4	10836500	10837500	-1.1130543958804875
chr4	10836600	10837600	-0.9864838978306996
chr4	10836700	10837700	-0.3315400298553386
chr4	10836800	10837800	0.17788722164436208
chr4	10836900	10837900	0.3143645359540284
chr4	10837000	10838000	0.496771431894832
chr4	10837100	10838100	0.4713900731056661
chr4	10837200	10838200	0.32624784162858056
chr4	10837300	10838300	0.10249856799657604
chr4	10838400	10839400	0.3301365628291876
chr4	10838500	10839500	0.6088362115626442
chr4	10838600	10839600	0.44258485454617785
chr4	10838700	10839700	0.4615873798692125
chr4	10838800	10839800	0.7703241722118546
chr4	10838900	10839900	0.6891718563798436
chr4	10839000	10840000	-0.2218963666941956
chr4	10840000	10841000	-1.2644752040268552
chr4	10840100	10841100	-1.3422641865912326
chr4	10840200	10841200	-1.8892571074794065
chr4	10840300	10841300	-2.0867876923176825
chr4	10840400	10841400	-1.2834526633326728
chr4	10840500	10841500	-1.5539337146877088
chr4	10840600	10841600	-1.5264734747276674
chr4	10840700	10841700	-1.267683808900948
chr4	10840800	10841800	-1.1425551462096977
chr4	10840900	10841900	-1.2089294456502435
chr4	10841000	10842000	-0.9243282857910906
chr4	10841100	10842100	-0.3731780801926527
chr4	10841200	10842200	0.0012377251107891804
chr4	10841300	10842300	-0.4110370957615289
chr4	10841400	10842400	-0.5840789014314145
chr4	10841500	10842500	-0.09992334095491562
chr4	10841600	10842600	-0.2078348647357924
chr4	10841700	10842700	-0.2186721448153467
chr4	10841800	10842800	-1.0522552445548743
chr4	10841900	10842900	-1.7194136389880634
chr4	10842000	10843000	-1.3828979794905494
chr4	10842100	10843100	-1.6402477623257858
chr4	10842200	10843200	-1.4058365532870185
chr4	10842300	10843300	-0.5694963666537081
chr4	10842400	10843400	-1.0706807646085543
chr4	10842500	10843500	-1.1101858185336908
chr4	10842600	10843600	-1.3516883593985465
chr4	10842700	10843700	-1.8292738958679882
chr4	10842800	10843800	-0.6908113528223776
chr4	10842900	10843900	-0.5809987488628051
chr4	10843000	10844000	-0.19670949092672427
chr4	10843100	10844100	-0.5588856718828735
chr4	10843200	10844200	-0.04014345790576188
chr4	10843300	10844300	-0.16135360799437262
chr4	10843400	10844400	-0.1471211246788297
chr4	10843500	10844500	-0.3251064890937068
chr4	10843600	10844600	0.08536336969629896
chr4	10843700	10844700	0.4739984582345656
chr4	10843800	10844800	-0.2580946867503089
chr4	10844500	10845500	-2.3708942635810404
chr4	10844600	10845600	-1.8089690654368784
chr4	10844700	10845700	-1.6402555885076084
chr4	10844800	10845800	-1.6455678223527357
chr4	10844900	10845900	-1.390805687476078
chr4	10845000	10846000	-0.7628694943862847
chr4	10845100	10846100	-0.7756924653733408
chr4	10845200	10846200	-0.20131608841742732
chr4	10845300	10846300	0.01949383131576195
chr4	10845900	10846900	-0.7217663756453717
chr4	10846000	10847000	-1.4763181688437255
chr4	10846100	10847100	-0.7194402799956751
chr4	10846200	10847200	-0.5346547181241729
chr4	10846300	10847300	-0.09486680143312044
chr4	10846400	10847400	-0.23715034619874964
chr4	10846500	10847500	-0.2340185593944477
chr4	10846600	10847600	-0.00925806065103058
chr4	10846700	10847700	0.4181457409307411
chr4	10846800	10847800	0.5602855761442109
chr4	10846900	10847900	0.6789962964013665
chr4	10847000	10848000	1.1428350892190677
chr4	10847100	10848100	0.8077066248367618
chr4	10847200	10848200	0.5762265033446861
chr4	10847300	10848300	0.3208676919368162
chr4	10847400	10848400	0.16892263997871648
chr4	10847500	10848500	0.20168110857106672
chr4	10847600	10848600	0.8216631754322272
chr4	10847700	10848700	0.20543352339203344
chr4	10847800	10848800	0.19811515509320046
chr4	10847900	10848900	0.33596617661777683
chr4	10848000	10849000	0.44354128283089306
chr4	10848100	10849100	0.1838013348892068
chr4	10848200	10849200	0.260961456790872
chr4	10848300	10849300	0.08977520406798717
chr4	10848400	10849400	0.4625162694687257
chr4	10848500	10849500	0.4392434682043382
chr4	10848600	10849600	-0.09326954362802148
chr4	10849700	10850700	-1.550357771146741
chr4	10849800	10850800	-2.737762058232774
chr4	10849900	10850900	-2.513433441726667
chr4	10850400	10851400	-3.981720796158511
chr4	10850500	10851500	-4.295807733259816
chr4	10850700	10851700	-4.144278454925955
chr4	10850900	10851900	-3.5465868502219142
chr4	10851100	10852100	-3.105397896564746
chr4	10851200	10852200	-2.628947326467705
chr4	10851300	10852300	-2.1165126541068746
chr4	10851400	10852400	-1.3796835799079656
chr4	10851500	10852500	-1.0014954832118783
chr4	10851600	10852600	-0.6650268078372872
chr4	10851700	10852700	-0.2505028050372477
chr4	10851800	10852800	0.2061747869710371
chr4	10851900	10852900	0.056679842848528825
chr4	10852000	10853000	0.00850515096440348
chr4	10852100	10853100	0.17680216402767682
chr4	10852200	10853200	0.033222517844160505
chr4	10852300	10853300	0.00831343217108659
chr4	10852400	10853400	-0.3111549348811335
chr4	10852500	10853500	0.30540215711173924
chr4	10852600	10853600	0.19668452492897848
chr4	10852700	10853700	0.04371574097866816
chr4	10852800	10853800	-0.21356906578457266
chr4	10852900	10853900	0.17895802859243565
chr4	10853000	10854000	0.5570893824142054
chr4	10853800	10854800	0.5114910002717762
chr4	10853900	10854900	0.968333787059138
chr4	10854000	10855000	0.525510129918974
chr4	10854100	10855100	0.14617956989193942
chr4	10854200	10855200	-0.3183386004355616
chr4	10854300	10855300	-0.6542352866478243
chr4	10854400	10855400	-0.741136477916239
chr4	10854500	10855500	-1.0502629609226837
chr4	10854600	10855600	-1.8310706571605129
chr4	10854700	10855700	-1.852264860920616
chr4	10854800	10855800	-2.1845528703341213
chr4	10854900	10855900	-2.6811800718616454
chr4	10855000	10856000	-2.8053332434901317
chr4	10855100	10856100	-3.053657608240423
chr4	10855200	10856200	-3.3468380851460053
chr4	10855300	10856300	-3.8388721807801254
chr4	10855400	10856400	-3.6311453925962978
chr4	10855500	10856500	-3.6618384144032734
chr4	10855600	10856600	-3.559649624113975
chr4	10855700	10856700	-2.9518087976158203
chr4	10855800	10856800	-2.5843432438208844
chr4	10855900	10856900	-2.8409100544295893
chr4	10856000	10857000	-1.5704656612279222
chr4	10856100	10857100	-0.8723027469563084
chr4	10856200	10857200	-0.7252814244807356
chr4	10856300	10857300	0.4626461219828258
chr4	10856400	10857400	0.2383529202566149
chr4	10856500	10857500	0.2262600645274356
chr4	10856600	10857600	0.2508797429026994
chr4	10856700	10857700	0.34678504742658883
chr4	10856800	10857800	0.3482324538577985
chr4	10856900	10857900	0.7321411450783473
chr4	10857000	10858000	-0.08100525364984203
chr4	10857100	10858100	-0.22141181363773288
chr4	10857600	10858600	-0.5909976579071454
chr4	10857700	10858700	-1.4066539530445004
chr4	10857800	10858800	-1.71259212537584
chr4	10857900	10858900	-1.2348793630845436
chr4	10858000	10859000	-1.4215233153705966
chr4	10858100	10859100	-1.604712904116936
chr4	10858200	10859200	-1.014730624542475
chr4	10858300	10859300	-0.7147480974962945
chr4	10858400	10859400	-0.17797458207791386
chr4	10858500	10859500	0.027870944783126114
chr4	10858600	10859600	0.6722937335288723
chr4	10858700	10859700	0.4527365049089156
chr4	10858800	10859800	1.1675576113318735
chr4	10858900	10859900	0.47361660354866103
chr4	10859000	10860000	0.552666443504363
chr4	10859100	10860100	0.13268882386517528
chr4	10859200	10860200	-0.5512760529701207
chr4	10859300	10860300	-0.9176457139888421
chr4	10859400	10860400	-1.8711737407263005
chr4	10859500	10860500	-2.1696528591527557
chr4	10859800	10860800	-3.532395862592562
chr4	10859900	10860900	-2.9363944285266994
chr4	10860000	10861000	-2.5689545994908647
chr4	10860100	10861100	-1.3746176083368813
chr4	10860200	10861200	-0.6719390534426763
chr4	10860300	10861300	-0.4919685583534437
chr4	10860400	10861400	-0.4422091259909694
chr4	10860500	10861500	-1.0744042259850803
chr4	10860600	10861600	-1.3352745650927844
chr4	10860700	10861700	-1.1148923260298
chr4	10860800	10861800	-0.35596532885209664
chr4	10860900	10861900	-0.4577328918997169
chr4	10861000	10862000	-0.5150590399090176
chr4	10862100	10863100	0.9667730477749776
chr4	10862200	10863200	0.7725862173207803
chr4	10862300	10863300	0.5066129615186972
chr4	10862400	10863400	0.6658143320724257
chr4	10862500	10863500	0.9557916864853304
chr4	10862600	10863600	0.9076398828929348
chr4	10862700	10863700	0.13649873117381958
chr4	10862800	10863800	0.8443002596221507
chr4	10862900	10863900	0.3068682776860619
chr4	10863000	10864000	0.0474178457772709
chr4	10863100	10864100	0.03116338574068568
chr4	10863200	10864200	-0.4410061951264965
chr4	10863300	10864300	-0.7234445839287114
chr4	10863400	10864400	-0.6564045690738369
chr4	10863500	10864500	-1.0616985686318274
chr4	10863600	10864600	-1.6421283514888163
chr4	10863700	10864700	-1.0742588963032231
chr4	10863800	10864800	-2.305170604105246
chr4	10863900	10864900	-2.637354609423181
chr4	10864000	10865000	-2.7059498599007012
chr4	10864100	10865100	-2.8142797624990203
chr4	10864200	10865200	-2.473762141485977
chr4	10864300	10865300	-2.293214732850176
chr4	10864400	10865400	-3.1961265264241363
chr4	10864500	10865500	-2.965545563121992
chr4	10864600	10865600	-3.0007029552507185
chr4	10864700	10865700	-2.9376285846758297
chr4	10864800	10865800	-1.6117646117226911
chr4	10864900	10865900	-1.7685909772792932
chr4	10865000	10866000	-1.6533858039793994
chr4	10865100	10866100	-1.0799023784802413
chr4	10865200	10866200	-1.2852220870599536
chr4	10865300	10866300	-0.9412383530424652
chr4	10865400	10866400	-0.8931752014693569
chr4	10865500	10866500	-1.2166196080868432
chr4	10865600	10866600	-0.9300684941340764
chr4	10865700	10866700	-1.049931274915403
chr4	10865800	10866800	-1.3698119759207643
chr4	10865900	10866900	-1.0067894386257483
chr4	10866000	10867000	-0.7142438004618704
chr4	10866100	10867100	-0.7915757985459687
chr4	10866200	10867200	-0.6047727693619354
chr4	10866300	10867300	-0.6302616479709348
chr4	10866400	10867400	-0.6008230472345986
chr4	10866500	10867500	-0.02274395963136619
chr4	10866600	10867600	-0.08516287417498565
chr4	10866700	10867700	0.2529549070787464
chr4	10866800	10867800	0.2770733551221367
chr4	10866900	10867900	0.09687574580977
chr4	10867000	10868000	0.13540196608876934
chr4	10867100	10868100	0.13409410382902476
chr4	10867200	10868200	-0.13178314625536433
chr4	10867300	10868300	-0.4265131373365035
chr4	10867400	10868400	0.12562425267777946
chr4	10867500	10868500	0.23994596658500555
chr4	10867600	10868600	0.4607726260709722
chr4	10867700	10868700	-0.39902311413706376
chr4	10867800	10868800	-0.7062198356099012
chr4	10867900	10868900	-0.4949695136947263
chr4	10868000	10869000	-1.414668936421336
chr4	10868100	10869100	-1.5032250186799987
chr4	10868200	10869200	-1.7558395550045147
chr4	10868300	10869300	-1.8686757380600831
chr4	10868400	10869400	-2.0884855899767722
chr4	10868500	10869500	-2.511681784497497
chr4	10868600	10869600	-3.1146154660529306
chr4	10868700	10869700	-2.4792098543554704
chr4	10868800	10869800	-2.712392109974
chr4	10868900	10869900	-2.442283208153828
chr4	10869000	10870000	-2.4809570011611854
chr4	10869100	10870100	-3.2303983675530894
chr4	10869200	10870200	-3.001246848461556
chr4	10869300	10870300	-2.4631389174209977
chr4	10869400	10870400	-2.7215069721709138
chr4	10869500	10870500	-2.6251970041427
chr4	10869600	10870600	-2.495143816254291
chr4	10869700	10870700	-3.0045315740888143
chr4	10869800	10870800	-2.5047615795151787
chr4	10869900	10870900	-3.2401378791703883
chr4	10870000	10871000	-2.409530695904695
chr4	10870100	10871100	-1.3413285867762559
chr4	10870200	10871200	-1.0147373257450274
chr4	10870300	10871300	-1.5878246186742235
chr4	10870400	10871400	-0.5942390902171106
chr4	10870500	10871500	-1.0191349433574548
chr4	10870600	10871600	-0.6933962984308683
chr4	10870700	10871700	-0.8845625977069222
chr4	10870800	10871800	-0.9161742210940058
chr4	10870900	10871900	-0.5402561100110804
chr4	10871000	10872000	-0.5903141331148903
chr4	10871100	10872100	-1.2642634770338008
chr4	10871200	10872200	-1.1585650202612148
chr4	10871300	10872300	-0.9083615643137988
chr4	10871400	10872400	-1.3671518772029685
chr4	10871500	10872500	-1.2912219986037041
chr4	10871600	10872600	-1.1831206525519349
chr4	10871700	10872700	-0.4729396946698476
chr4	10871800	10872800	0.03636640875573904
chr4	10871900	10872900	0.6879336863271537
chr4	10872000	10873000	-0.24410385881647167
chr4	10872100	10873100	0.3109851079430745
chr4	10872200	10873200	-0.37975427529033184
chr4	10872300	10873300	0.10207545874630326
chr4	10872400	10873400	0.03543125394316054
chr4	10872500	10873500	0.823313324667335
chr4	10872600	10873600	0.4551758083109782
chr4	10872700	10873700	0.6059880434824272
chr4	10872800	10873800	-0.3694061960476715
chr4	10872900	10873900	-0.8025003767481634
chr4	10873000	10874000	-0.29654578847675267
chr4	10873100	10874100	-0.5861764782698293
chr4	10873200	10874200	-0.33777222734608026
chr4	10873300	10874300	-0.6468835734757122
chr4	10873400	10874400	-0.4700064382473079
chr4	10873500	10874500	-0.7079855737669223
chr4	10873600	10874600	0.17151625834474202
chr4	10873700	10874700	-0.40452991593392895
chr4	10873800	10874800	0.3796425218669267
chr4	10873900	10874900	0.5979829012613562
chr4	10874000	10875000	0.37367738153594066
chr4	10874100	10875100	0.2702264116025473
chr4	10874200	10875200	0.23438380652163826
chr4	10874300	10875300	0.1617886863189049
chr4	10874400	10875400	-0.035916884955183165
chr4	10874500	10875500	-0.3033489568319138
chr4	10874600	10875600	-1.1472454017510068
chr4	10874700	10875700	-0.4725095052726881
chr4	10874800	10875800	-0.26204861630875825
chr4	10874900	10875900	-0.7322809901898715
chr4	10875000	10876000	-0.3521516797602328
chr4	10875100	10876100	0.2804654698855553
chr4	10875200	10876200	0.11451785269903628
chr4	10875300	10876300	0.12705580198340596
chr4	10875400	10876400	0.12533666853104405
chr4	10875500	10876500	0.2791951584107626
chr4	10875600	10876600	0.5502621779263001
chr4	10875700	10876700	0.19798689365393812
chr4	10875800	10876800	0.15944858691244432
chr4	10875900	10876900	-0.3060812648521289
chr4	10876000	10877000	-0.032561389454221316
chr4	10876100	10877100	0.3819259118690009
chr4	10876200	10877200	0.4993772244666174
chr4	10876300	10877300	-0.08793198130210582
chr4	10876400	10877400	-0.07764244739746609
chr4	10876500	10877500	-0.3410571107119018
chr4	10876600	10877600	-0.17955356650398352
chr4	10876700	10877700	-0.30024884971816185
chr4	10876800	10877800	-0.5219510848865322
chr4	10876900	10877900	-0.19095750783351007
chr4	10877000	10878000	-1.4281259738373118
chr4	10877100	10878100	-1.7723544417806727
chr4	10877200	10878200	-1.6626141091844049
chr4	10877300	10878300	-1.481525290409551
chr4	10877400	10878400	-1.9260680587584704
chr4	10877500	10878500	-1.7678229470335451
chr4	10878700	10879700	0.05185041677229391
chr4	10878800	10879800	0.15143918403446302
chr4	10878900	10879900	0.4761557864121378
chr4	10879000	10880000	0.616769928674225
chr4	10879100	10880100	0.8029600985552005
chr4	10879200	10880200	0.9696274381083364
chr4	10879300	10880300	0.503524657795185
chr4	10879400	10880400	0.6902495867389364
chr4	10879500	10880500	-0.021253476683149242
chr4	10879600	10880600	0.05605595310576715
chr4	10879700	10880700	-0.9201448857335088
chr4	10879800	10880800	-1.2299442224215882
chr4	10879900	10880900	-1.4072523389313945
chr4	10880000	10881000	-1.608980963558974
chr4	10880100	10881100	-1.8133424326647152
chr4	10880200	10881200	-1.2681152702909282
chr4	10880300	10881300	-0.9038673250774808
chr4	10880400	10881400	-0.6205170871387587
chr4	10880500	10881500	0.14279512252010276
chr4	10880600	10881600	-0.3297922890278807
chr4	10880700	10881700	0.19321668273858972
chr4	10880800	10881800	0.4363893000603016
chr4	10880900	10881900	0.29622314957847723
chr4	10881000	10882000	0.29434922142670394
chr4	10881100	10882100	-0.21649917643191985
chr4	10881200	10882200	-0.7780614217544897
chr4	10881300	10882300	-0.7878862578507599
chr4	10881400	10882400	-0.7601348567289233
chr4	10881500	10882500	-1.6550363724922343
chr4	10881600	10882600	-1.4032631791723829
chr4	10881700	10882700	-1.5703144174346837
chr4	10881800	10882800	-1.0882849806378792
chr4	10881900	10882900	-1.5226877029015211
chr4	10882000	10883000	-1.3592484719022977
chr4	10882100	10883100	-1.3547751758487647
chr4	10882200	10883200	-1.2477579476366798
chr4	10882300	10883300	-1.2618018254940233
chr4	10882400	10883400	-1.2044291534497746
chr4	10882500	10883500	-0.7183810261560652
chr4	10882600	10883600	-0.3548091901874674
chr4	10882700	10883700	-0.12208730426769555
chr4	10882800	10883800	-0.43912363110599584
chr4	10882900	10883900	0.4178449944157328
chr4	10883000	10884000	-0.13338109946310694
chr4	10883100	10884100	0.17863144897399655
chr4	10883200	10884200	0.3018959321088539
chr4	10883300	10884300	0.1913763959845604
chr4	10883400	10884400	-0.09794787908695714
chr4	10883500	10884500	-0.18669409798517456
chr4	10883600	10884600	-0.5624366062688536
chr4	10883700	10884700	-0.8895836124547941
chr4	10883800	10884800	-1.2024091439812936
chr4	10883900	10884900	-1.6739341000316743
chr4	10884000	10885000	-1.2237127990659464
chr4	10884100	10885100	-1.1501738647573865
chr4	10884200	10885200	-1.2086664387561876
chr4	10885300	10886300	-1.0300653184905328
chr4	10885400	10886400	-1.4315988435604012
chr4	10885500	10886500	-1.6236555643462116
chr4	10885600	10886600	-2.045754958629728
chr4	10885700	10886700	-2.207277083792153
chr4	10885800	10886800	-1.8995821940040387
chr4	10885900	10886900	-1.8581419449953336
chr4	10886000	10887000	-1.0022728203735973
chr4	10886100	10887100	-1.3060520233002884
chr4	10886200	10887200	-1.6699758182637892
chr4	10886300	10887300	-1.4690575689495171
chr4	10886400	10887400	-1.0795732170403622
chr4	10886500	10887500	-0.3754053334561036
chr4	10886600	10887600	0.09704206704636828
chr4	10886700	10887700	0.4357299594327997
chr4	10887800	10888800	-0.3631798083163485
chr4	10887900	10888900	-0.5697712185532795
chr4	10888000	10889000	-1.517375865606706
chr4	10888100	10889100	-2.0365200569730333
chr4	10888200	10889200	-1.225155502911372
chr4	10888300	10889300	-1.520568084666711
chr4	10888400	10889400	-1.232373509911376
chr4	10888500	10889500	-0.3236672260322186
chr4	10888600	10889600	-0.5632565373666192
chr4	10888700	10889700	-0.35398251932839103
chr4	10888800	10889800	-0.6167470976674929
chr4	10888900	10889900	-0.3571691985056157
chr4	10889000	10890000	0.38619601039798396
chr4	10889100	10890100	1.0437945403782696
chr4	10889200	10890200	0.5607281200416457
chr4	10889300	10890300	0.7576934177776825
chr4	10889400	10890400	0.5358849153878721
chr4	10889500	10890500	0.043007259960474935
chr4	10889600	10890600	0.5641626469333965
chr4	10889700	10890700	0.6477263753067861
chr4	10889800	10890800	-0.13606935842085094
chr4	10889900	10890900	-0.8923344911230501
chr4	10890000	10891000	-0.5347088977804615
chr4	10890100	10891100	-1.24349389832861
chr4	10890200	10891200	-1.1157088484113862
chr4	10890300	10891300	-0.9485853845923696
chr4	10890400	10891400	-0.5025873083825523
chr4	10890500	10891500	-0.7855003973571871
chr4	10890600	10891600	-1.280847982268302
chr4	10890700	10891700	-1.5094742211559695
chr4	10891100	10892100	-1.2553396762082725
chr4	10891200	10892200	-0.6347371797641377
chr4	10891300	10892300	-0.5301334501157989
chr4	10891400	10892400	-0.6490288017498441
chr4	10891500	10892500	-0.2896258949721348
chr4	10891600	10892600	0.13889386433883796
chr4	10891700	10892700	-0.5797545515215708
chr4	10891800	10892800	-0.5477874267527509
chr4	10891900	10892900	-0.7277050173108938
chr4	10892000	10893000	0.13606882872668505
chr4	10892100	10893100	-0.04475670604509411
chr4	10892200	10893200	-0.2637820081334197
chr4	10892300	10893300	-0.2036732222376232
chr4	10892400	10893400	0.041190714695620516
chr4	10892500	10893500	0.28166306124351465
chr4	10892600	10893600	0.3770056234202707
chr4	10892700	10893700	1.4527348483673734
chr4	10892800	10893800	1.2851548674174542
chr4	10892900	10893900	1.5131855464853998
chr4	10893000	10894000	1.2359256508172494
chr4	10893100	10894100	1.5015084402449208
chr4	10893200	10894200	1.1428430342734253
chr4	10893300	10894300	1.0766354531843343
chr4	10893400	10894400	0.6589158255687809
chr4	10893500	10894500	1.0501169624497566
chr4	10893600	10894600	0.4849210619276715
chr4	10893700	10894700	-0.5104117543296817
chr4	10893800	10894800	-0.6818635064204729
chr4	10893900	10894900	-0.7892548670491458
chr4	10894000	10895000	-0.07021635693412441
chr4	10894100	10895100	-0.2415768589829625
chr4	10894200	10895200	0.4096933151837088
chr4	10894300	10895300	0.6638708879256813
chr4	10894400	10895400	0.6319707073404958
chr4	10894500	10895500	0.1305379974525831
chr4	10894600	10895600	0.7962005711128611
chr4	10894700	10895700	1.507023977914147
chr4	10894800	10895800	1.6751524619272091
chr4	10894900	10895900	1.8168009749613647
chr4	10895000	10896000	1.2823172809977412
chr4	10895100	10896100	0.8546957397753555
chr4	10895200	10896200	0.6688893543291535
chr4	10895300	10896300	0.45912266110113503
chr4	10895400	10896400	0.6430425946963763
chr4	10895500	10896500	0.7948127428057719
chr4	10895600	10896600	0.7124022530602283
chr4	10895700	10896700	0.4727637839243781
chr4	10895800	10896800	1.3261164818610702
chr4	10895900	10896900	1.3564439110780817
chr4	10896000	10897000	1.5920856808213568
chr4	10896100	10897100	1.9753851027066904
chr4	10896200	10897200	1.7672843631297384
chr4	10896300	10897300	2.160438909859592
chr4	10896400	10897400	1.7124496439822958
chr4	10896500	10897500	2.013910750814412
chr4	10896600	10897600	1.9560108105402787
chr4	10896700	10897700	1.467699154233721
chr4	10896800	10897800	0.8283061681180094
chr4	10896900	10897900	0.4908490539599398
chr4	10897000	10898000	0.17567679209515405
chr4	10897100	10898100	-0.0251745586645264
chr4	10897200	10898200	0.18880475423248747
chr4	10897300	10898300	-0.29877008627906515
chr4	10897400	10898400	-1.1647465723269284
chr4	10897500	10898500	-1.8749027336323068
chr4	10897600	10898600	-1.9814462912659816
chr4	10897700	10898700	-1.659257002540404
chr4	10897800	10898800	-1.4047179361059166
chr4	10898800	10899800	-1.0574203111645757
chr4	10898900	10899900	-1.572601187847338
chr4	10899000	10900000	-1.4368351317470691
chr4	10899100	10900100	-1.7057348411062023
chr4	10899200	10900200	-1.9442812826377025
chr4	10899300	10900300	-2.1703565538939644
chr4	10899400	10900400	-2.4670824734833965
chr4	10899500	10900500	-2.847979481657582
chr4	10899600	10900600	-3.0636330321116496
chr4	10899700	10900700	-2.414316245589728
chr4	10899800	10900800	-2.178154621369048
chr4	10899900	10900900	-1.6220425659161093
chr4	10900000	10901000	-1.1828426672610217
chr4	10900100	10901100	-0.588077057909948
chr4	10900200	10901200	-0.7095346895612231
chr4	10900300	10901300	-0.8624900526597912
chr4	10900400	10901400	-0.6017934056806036
chr4	10900500	10901500	-0.09315342060966264
chr4	10900600	10901600	-0.2442715908448343
chr4	10900700	10901700	0.3712126445971287
chr4	10900800	10901800	0.6953733473062297
chr4	10900900	10901900	0.9780700616750716
chr4	10901000	10902000	0.45301514214075
chr4	10901100	10902100	-0.19832719963226508
chr4	10901200	10902200	-0.5832302846662686
chr4	10901300	10902300	-0.5981630981788076
chr4	10901400	10902400	-0.7661681720025972
chr4	10901500	10902500	-0.31028922112549145
chr4	10901600	10902600	-0.6642629035288723
chr4	10901700	10902700	-1.3582489453030535
chr4	10901800	10902800	-0.9736220338940424
chr4	10901900	10902900	-0.9126709160746718
chr4	10902000	10903000	-0.8833087342162286
chr4	10902100	10903100	-0.5859503609541883
chr4	10902200	10903200	-0.03897127525443767
chr4	10904100	10905100	-0.9464898940614488
chr4	10904200	10905200	-1.6520148694560772
chr4	10904300	10905300	-1.9508529409374562
chr4	10904400	10905400	-1.88200825949128
chr4	10904500	10905500	-1.7119641815591378
chr4	10904600	10905600	-1.5573583458768605
chr4	10904700	10905700	-1.5103502342691206
chr4	10904800	10905800	-1.6543944867389655
chr4	10904900	10905900	-1.0305389278079862
chr4	10905000	10906000	-0.6060643856684179
chr4	10905100	10906100	-0.7851625628509035
chr4	10905200	10906200	-0.8610621820785126
chr4	10905300	10906300	-0.6224060180367964
chr4	10905400	10906400	-1.207046637315471
chr4	10905500	10906500	-0.8320007200346121
chr4	10905600	10906600	-1.1600429210554173
chr4	10905700	10906700	-0.7315489773471571
chr4	10905800	10906800	-0.6068764435508418
chr4	10905900	10906900	-0.33481851664593004
chr4	10906000	10907000	-0.2136973545586916
chr4	10906100	10907100	-0.2117164298056171
chr4	10906200	10907200	0.17357916207512858
chr4	10906300	10907300	0.5533882865394941
chr4	10906400	10907400	0.6711939453379518
chr4	10906500	10907500	0.2802681135769067
chr4	10906600	10907600	0.2697317402006755
chr4	10906700	10907700	-0.2095540135007972
chr4	10906800	10907800	0.3522427632198208
chr4	10906900	10907900	0.3741186400856312
chr4	10907000	10908000	0.09551644655323677
chr4	10907100	10908100	-0.05191006051176805
chr4	10907200	10908200	-0.2654743618255742
chr4	10907300	10908300	-0.6313250848748565
chr4	10907400	10908400	0.5693199615001124
chr4	10907500	10908500	0.5493532615176028
chr4	10907600	10908600	0.7544698746904295
chr4	10907700	10908700	0.8156503650879169
chr4	10907800	10908800	0.2878706463110624
chr4	10907900	10908900	-0.034636101476295166
chr4	10908000	10909000	0.5044331080619022
chr4	10908100	10909100	0.7885241695492488
chr4	10908200	10909200	1.205667347852677
chr4	10908300	10909300	1.3691105728006463
chr4	10908400	10909400	0.6767201282160392
chr4	10908500	10909500	0.8180889387513552
chr4	10908600	10909600	0.5920789718142428
chr4	10908700	10909700	0.21934599446031086
chr4	10908800	10909800	0.6967295747698806
chr4	10908900	10909900	0.5957522300700108
chr4	10909000	10910000	0.18414297251940973
chr4	10909100	10910100	-0.03581010859609585
chr4	10909200	10910200	-0.2798820855145415
chr4	10909300	10910300	-0.6438535751384228
chr4	10909400	10910400	-0.31573125956827064
chr4	10909500	10910500	-0.4579927679397214
chr4	10909600	10910600	-1.3402785974033955
chr4	10909700	10910700	-0.7788639223360394
chr4	10909800	10910800	-1.412674605562483
chr4	10909900	10910900	-0.9808142182490034
chr4	10910600	10911600	0.34443841723255825
chr4	10910700	10911700	-0.08454158950238795
chr4	10910800	10911800	0.4978250406178876
chr4	10910900	10911900	0.23966635042286485
chr4	10911000	10912000	-0.06756135256419063
chr4	10911100	10912100	0.3231486691376259
chr4	10911200	10912200	-0.06278401056800287
chr4	10911300	10912300	-0.6706400452364705
chr4	10911400	10912400	-0.5391674625698969
chr4	10911500	10912500	-0.6972836541654202
chr4	10911600	10912600	-0.8921734299598898
chr4	10911700	10912700	0.07939220125895928
chr4	10911800	10912800	-0.5164951821763384
chr4	10911900	10912900	-0.7637522289758387
chr4	10912000	10913000	-0.016066644293324214
chr4	10913100	10914100	-0.3702402212441005
chr4	10913200	10914200	-0.2350549517136189
chr4	10913300	10914300	-0.5880364796330403
chr4	10913400	10914400	-1.389012320118101
chr4	10913500	10914500	-1.306439374132794
chr4	10913600	10914600	-2.071633893511015
chr4	10913700	10914700	-2.0713479277157147
chr4	10913800	10914800	-2.017934490227064
chr4	10913900	10914900	-2.218584512131728
chr4	10914000	10915000	-2.214082719439682
chr4	10914100	10915100	-1.9765525695024317
chr4	10914200	10915200	-1.8748022623204907
chr4	10914300	10915300	-1.3412495243751197
chr4	10914400	10915400	-0.4310729047162725
chr4	10914500	10915500	-0.3772050059063667
chr4	10914600	10915600	-0.2703462768594416
chr4	10914700	10915700	0.17054142183992982
chr4	10914800	10915800	0.19294188503281007
chr4	10914900	10915900	0.6075684869827765
chr4	10915000	10916000	0.44996728407697945
chr4	10915700	10916700	-0.9777974347740518
chr4	10915800	10916800	-0.4123147672502437
chr4	10915900	10916900	-0.5096400377708689
chr4	10916000	10917000	-0.7931940934345455
chr4	10916100	10917100	-0.5030207503892156
chr4	10916200	10917200	-0.8284230235562204
chr4	10916300	10917300	-1.5463889180164585
chr4	10916400	10917400	-2.27692696031263
chr4	10916500	10917500	-2.2817807986703857
chr4	10916600	10917600	-1.829002000888587
chr4	10916700	10917700	-0.8161584170252558
chr4	10916800	10917800	-0.9100461278916728
chr4	10916900	10917900	-0.8244949713940289
chr4	10917000	10918000	-0.40000387672923193
chr4	10917100	10918100	-0.7294764957094154
chr4	10917200	10918200	-0.3117443613421449
chr4	10917300	10918300	0.2128951508998426
chr4	10917400	10918400	0.8579083577636084
chr4	10917500	10918500	1.208871626977459
chr4	10917600	10918600	0.3977400327489943
chr4	10917700	10918700	-0.1341442525132886
chr4	10917800	10918800	-0.16975885320158118
chr4	10917900	10918900	-0.44113529578884575
chr4	10918000	10919000	-0.4689715948667566
chr4	10918100	10919100	-0.8183595571122279
chr4	10918200	10919200	-0.7623955264178744
chr4	10918300	10919300	-0.5181630821341888
chr4	10919400	10920400	-0.5833895140966701
chr4	10919500	10920500	-0.4885232371855006
chr4	10919600	10920600	-0.32947218243288506
chr4	10919700	10920700	-0.28563993280577604
chr4	10919800	10920800	0.04375771682746808
chr4	10919900	10920900	-0.3420212395849135
chr4	10920000	10921000	-0.021312049315073286
chr4	10920100	10921100	-0.7859279706820892
chr4	10920200	10921200	-0.8854817538197379
chr4	10920300	10921300	-1.0337310922628995
chr4	10920400	10921400	-0.8870490131567818
chr4	10920500	10921500	-0.7141463087606718
chr4	10920600	10921600	-0.9458024088962504
chr4	10920700	10921700	-1.2062007365534464
chr4	10920800	10921800	-1.2394108375698951
chr4	10920900	10921900	-0.9638166859962982
chr4	10921000	10922000	-1.3505726406315615
chr4	10921100	10922100	-0.9557558551217834
chr4	10921200	10922200	-0.8589076129198747
chr4	10921300	10922300	-1.1798574950726042
chr4	10921400	10922400	-0.7257716585882839
chr4	10921500	10922500	-1.1963155223355089
chr4	10921600	10922600	-0.5263443592388253
chr4	10921700	10922700	-0.3460609566546823
chr4	10921800	10922800	-0.1832065770628398
chr4	10921900	10922900	0.122151141903452
chr4	10922000	10923000	0.0059164302874979416
chr4	10922100	10923100	0.04533530027579098
chr4	10922200	10923200	0.0937005236034746
chr4	10922300	10923300	0.5659036167879552
chr4	10922400	10923400	0.24531967104329125
chr4	10922500	10923500	0.663999920307286
chr4	10922600	10923600	-0.056143452904044634
chr4	10922700	10923700	0.1872447625776194
chr4	10922800	10923800	-0.4122194403229996
chr4	10922900	10923900	-1.0519257944485605
chr4	10923000	10924000	-0.5149221222966267
chr4	10923100	10924100	-0.4861397954650837
chr4	10923200	10924200	-0.5243965653914121
chr4	10923300	10924300	-0.9212054580415336
chr4	10923400	10924400	-1.0091639836897333
chr4	10923500	10924500	-1.1297180300896583
chr4	10923600	10924600	-1.6738377415620649
chr4	10923700	10924700	-1.422078973759681
chr4	10923800	10924800	-1.2172255947092792
chr4	10923900	10924900	-1.1687597202252331
chr4	10924000	10925000	-1.609541673415403
chr4	10924100	10925100	-1.4152977592819969
chr4	10924200	10925200	-1.6016555279146305
chr4	10924300	10925300	-0.9309757680599408
chr4	10924400	10925400	-1.2491788509359107
chr4	10924500	10925500	-1.326543651525122
chr4	10924600	10925600	-0.5876504087331601
chr4	10924700	10925700	-0.8861103244548548
chr4	10924800	10925800	-0.6669849105216951
chr4	10924900	10925900	-0.4189571779168503
chr4	10925000	10926000	-0.35180581265821165
chr4	10925100	10926100	-0.23173612856641465
chr4	10925200	10926200	-0.8694902075936193
chr4	10925300	10926300	-1.6439080317947683
chr4	10925400	10926400	-1.2418361118904504
chr4	10925500	10926500	-1.5792794063869051
chr4	10925600	10926600	-2.0876546102004485
chr4	10925700	10926700	-1.6912438966534855
chr4	10925800	10926800	-1.6012972638418468
chr4	10925900	10926900	-1.5554932176301641
chr4	10926000	10927000	-1.8027950249405476
chr4	10926100	10927100	-2.5997259382665283
chr4	10926200	10927200	-1.5218422495268955
chr4	10926300	10927300	-1.2174221493467854
chr4	10926400	10927400	-0.7311691201839471
chr4	10926500	10927500	-0.5881243317352288
chr4	10926600	10927600	-0.8492546031859135
chr4	10926700	10927700	-1.1200786833631886
chr4	10926800	10927800	-1.3291192414319253
chr4	10926900	10927900	-2.15589425323941
chr4	10927000	10928000	-1.536253765738372
chr4	10927100	10928100	-0.6795306989870928
chr4	10927200	10928200	-0.558055398001049
chr4	10927300	10928300	-0.5981661189899894
chr4	10927400	10928400	-1.0491234903561275
chr4	10927500	10928500	-0.7357009815598008
chr4	10927600	10928600	-0.7378839678955684
chr4	10927700	10928700	-0.6398816920127881
chr4	10927800	10928800	-0.4592808798595536
chr4	10927900	10928900	-0.03482169486682897
chr4	10928000	10929000	-0.48136957059013336
chr4	10928100	10929100	-0.9932658825555398
chr4	10928200	10929200	-1.4379263819614434
chr4	10928300	10929300	-2.040532002428363
chr4	10928400	10929400	-1.8700823285760395
chr4	10928500	10929500	-1.8983365579649745
chr4	10928600	10929600	-1.6355038798152248
chr4	10928700	10929700	-1.8025446165416048
chr4	10928800	10929800	-2.047994839805969
chr4	10928900	10929900	-1.6553001590986949
chr4	10929000	10930000	-1.9957275796011873
chr4	10929100	10930100	-1.5429790235414784
chr4	10929200	10930200	-1.2156596608576922
chr4	10929300	10930300	-0.6351972297584211
chr4	10929400	10930400	-1.01940865313436
chr4	10929500	10930500	-1.016066033141748
chr4	10929600	10930600	-0.6658449423428809
chr4	10929700	10930700	-0.545777338077633
chr4	10929800	10930800	-0.3309996369746671
chr4	10929900	10930900	0.20133933357356748
chr4	10930000	10931000	1.1732171203347392
chr4	10930100	10931100	1.4657169554241078
chr4	10930200	10931200	1.2765581572272868
chr4	10930300	10931300	1.381382167645918
chr4	10930400	10931400	1.3163896084170756
chr4	10930500	10931500	0.8433062046105438
chr4	10930600	10931600	1.623856123682542
chr4	10930700	10931700	0.7115519247421103
chr4	10930800	10931800	0.6819658749209316
chr4	10930900	10931900	0.4522590227566495
chr4	10931000	10932000	-0.26476097743585647
chr4	10931100	10932100	-0.9639115113535744
chr4	10931200	10932200	-0.6761435906122215
chr4	10931300	10932300	-0.3125070312937853
chr4	10931400	10932400	-0.6634486418683496
chr4	10931500	10932500	-0.36422764418599296
chr4	10931600	10932600	-1.0111521204226634
chr4	10931700	10932700	0.020665868104781385
chr4	10931800	10932800	0.34511331234726955
chr4	10931900	10932900	0.002902434499470378
chr4	10932500	10933500	0.8357576305735609
chr4	10933000	10934000	-0.4554078829962546
chr4	10933100	10934100	-0.5594120207934753
chr4	10933200	10934200	-1.224165156407896
chr4	10933300	10934300	-1.7613229480897084
chr4	10933400	10934400	-1.906629282231569
chr4	10933500	10934500	-1.4388275791804912
chr4	10933600	10934600	-1.0747025381519404
chr4	10933700	10934700	-1.1533573752791433
chr4	10933800	10934800	-0.9135470146631941
chr4	10933900	10934900	-1.2570739080353377
chr4	10934000	10935000	-0.9958927509433854
chr4	10934100	10935100	-1.2210568130812909
chr4	10934200	10935200	-1.0074644226766187
chr4	10934300	10935300	-1.2827032960245806
chr4	10934400	10935400	-1.7560947401335048
chr4	10934500	10935500	-1.915653772859755
chr4	10934600	10935600	-1.6183866277178327
chr4	10934700	10935700	-1.9702410803298551
chr4	10934800	10935800	-1.6000723953881502
chr4	10934900	10935900	-1.7099138691977729
chr4	10935000	10936000	-1.3988073488235828
chr4	10935100	10936100	-0.9983566159066268
chr4	10935200	10936200	-0.7508411557819497
chr4	10935300	10936300	-0.4221371322863056
chr4	10935400	10936400	-0.09848956490176117
chr4	10935500	10936500	-0.4434133829910112
chr4	10935600	10936600	-0.3775363987560173
chr4	10935700	10936700	-0.7405402980898567
chr4	10935800	10936800	-1.1900762904871915
chr4	10935900	10936900	-0.6463831604534419
chr4	10936000	10937000	-0.83908318648237
chr4	10936100	10937100	-0.6092743099252557
chr4	10936200	10937200	-0.9744468589252641
chr4	10936300	10937300	-0.9666318866050648
chr4	10936400	10937400	-1.2524386713489268
chr4	10936500	10937500	-1.4331144921888352
chr4	10936600	10937600	-1.6037973517231523
chr4	10936700	10937700	-1.2988904261835628
chr4	10936800	10937800	-1.0309049029070607
chr4	10936900	10937900	-1.145919207068377
chr4	10937000	10938000	-1.1223007920833066
chr4	10937100	10938100	-1.5931119672314853
chr4	10937200	10938200	-0.6334072463445491
chr4	10937300	10938300	-0.9964203089685688
chr4	10937400	10938400	-0.7669939399718133
chr4	10937500	10938500	-0.4982439131717698
chr4	10937600	10938600	-0.3999180572377332
chr4	10937700	10938700	0.10085928660130444
chr4	10937800	10938800	0.09406416462863114
chr4	10937900	10938900	-0.08117665153598272
chr4	10938000	10939000	-0.4338826903440692
chr4	10938100	10939100	-0.5279880575015429
chr4	10938200	10939200	-0.4994985130587705
chr4	10938300	10939300	0.07342814329770968
chr4	10938400	10939400	-0.14327323692173308
chr4	10938500	10939500	-0.23404764259216226
chr4	10938600	10939600	-0.5585082208311439
chr4	10938700	10939700	-1.1832744577082008
chr4	10938800	10939800	-0.7907307947601985
chr4	10938900	10939900	-0.8290221368003252
chr4	10939000	10940000	-0.6842277608335956
chr4	10939100	10940100	-0.7362475283232184
chr4	10939200	10940200	-1.635146649154386
chr4	10939300	10940300	-2.1106468549128894
chr4	10939400	10940400	-2.303946179078416
chr4	10939500	10940500	-2.2546444766194402
chr4	10939600	10940600	-2.2220974780838962
chr4	10939700	10940700	-2.233079493071224
chr4	10939800	10940800	-3.060834753343552
chr4	10939900	10940900	-3.091333188048197
chr4	10940000	10941000	-3.3202654461883907
chr4	10940100	10941100	-3.3895549541393857
chr4	10940200	10941200	-2.965955128127911
chr4	10940300	10941300	-2.6770302669858443
chr4	10940400	10941400	-2.1375816884193912
chr4	10940500	10941500	-2.8352357145094262
chr4	10940600	10941600	-2.9944705242016023
chr4	10940700	10941700	-3.0171941925412304
chr4	10940800	10941800	-2.3901677857364936
chr4	10940900	10941900	-2.478112957850988
chr4	10941000	10942000	-2.266126037188066
chr4	10941100	10942100	-1.9390749402612069
chr4	10941200	10942200	-1.8805875794454685
chr4	10941300	10942300	-2.002260125903065
chr4	10941400	10942400	-2.045514697007176
chr4	10941500	10942500	-1.0854781882698257
chr4	10942500	10943500	-2.575524205556224
chr4	10942600	10943600	-2.6745373262568237
chr4	10942700	10943700	-2.0254707606544042
chr4	10942800	10943800	-1.92435226115036
chr4	10942900	10943900	-1.8500766005397824
chr4	10943000	10944000	-2.053214513476655
chr4	10943100	10944100	-2.076656861327295
chr4	10943200	10944200	-1.0726048528096257
chr4	10943300	10944300	-0.06200192302214505
chr4	10943400	10944400	0.10059706614980662
chr4	10943500	10944500	-0.8277617212205911
chr4	10943600	10944600	-0.9592018555978856
chr4	10943700	10944700	-1.5318980852388615
chr4	10943800	10944800	-1.624149614084418
chr4	10943900	10944900	-1.7052091553109363
chr4	10944000	10945000	-1.5918739659637915
chr4	10944100	10945100	-1.3036108057679523
chr4	10944200	10945200	-1.5919225843111744
chr4	10944300	10945300	-2.4763720270738085
chr4	10944400	10945400	-2.719604710723436
chr4	10944500	10945500	-1.8210265704955784
chr4	10944600	10945600	-1.8782299506994968
chr4	10944700	10945700	-2.4880309522377915
chr4	10944800	10945800	-2.4743238098902123
chr4	10944900	10945900	-2.9641224806146838
chr4	10945000	10946000	-2.5834952367314608
chr4	10945100	10946100	-2.8373812241249183
chr4	10945200	10946200	-2.563484548317013
chr4	10945300	10946300	-2.983599416450065
chr4	10945400	10946400	-2.2109267809152224
chr4	10945500	10946500	-2.2123959583139463
chr4	10945600	10946600	-1.6916886204846278
chr4	10945700	10946700	-1.007352680301148
chr4	10945800	10946800	-0.7785794771754097
chr4	10945900	10946900	-0.23077840779181685
chr4	10946000	10947000	-0.6643958949972781
chr4	10947100	10948100	-1.3269514045544728
chr4	10947200	10948200	-1.1933511595003476
chr4	10947300	10948300	-0.9749168550337844
chr4	10947400	10948400	-1.936687577431224
chr4	10947500	10948500	-1.9763975053017293
chr4	10947600	10948600	-1.9056979073683704
chr4	10947700	10948700	-2.1344804471414442
chr4	10947800	10948800	-1.4182595255404975
chr4	10947900	10948900	-1.8429423607104205
chr4	10948000	10949000	-1.7095433175194987
chr4	10948100	10949100	-1.3021333666493669
chr4	10948200	10949200	-1.4558268791189346
chr4	10948300	10949300	-2.334988823099456
chr4	10948400	10949400	-1.3393615029072397
chr4	10948500	10949500	-1.2919253404470528
chr4	10948600	10949600	-1.4319593099513608
chr4	10948700	10949700	-1.061426638202032
chr4	10948800	10949800	-1.5827687377020392
chr4	10948900	10949900	-1.6271356792304896
chr4	10949000	10950000	-1.7017674689752842
chr4	10949100	10950100	-1.90724280811514
chr4	10949200	10950200	-1.9431437393392008
chr4	10949300	10950300	-0.9817774229459988
chr4	10949400	10950400	-1.246687673333176
chr4	10949500	10950500	-1.22521981433873
chr4	10950500	10951500	-0.4881271881142862
chr4	10950600	10951600	-0.13834916978732306
chr4	10950700	10951700	-0.18161409591233627
chr4	10950800	10951800	0.17055713583397009
chr4	10950900	10951900	0.386600623230587
chr4	10951000	10952000	0.730917192385799
chr4	10951100	10952100	0.6532655951060371
chr4	10951200	10952200	1.5277529143367783
chr4	10951300	10952300	1.4941842982965476
chr4	10951400	10952400	1.3164867797733435
chr4	10951500	10952500	1.1925114796940046
chr4	10951600	10952600	0.9714917053436484
chr4	10951700	10952700	0.9824293972670172
chr4	10951800	10952800	0.7226461925264871
chr4	10951900	10952900	0.4425744457313061
chr4	10952000	10953000	0.10583563158544354
chr4	10953300	10954300	-0.9175418616829618
chr4	10953400	10954400	-1.5122802238450328
chr4	10953500	10954500	-1.6713036017286227
chr4	10953600	10954600	-1.3205289717853408
chr4	10953700	10954700	-1.4185268678152492
chr4	10953800	10954800	-1.494640606818355
chr4	10953900	10954900	-1.0576996248654107
chr4	10956500	10957500	-1.9876881893841447
chr4	10956600	10957600	-2.024865958951814
chr4	10956700	10957700	-2.3873116430105203
chr4	10956800	10957800	-2.356460258507961
chr4	10956900	10957900	-2.001383332638736
chr4	10957000	10958000	-2.083280089012899
chr4	10957100	10958100	-2.2460951445773305
chr4	10957200	10958200	-1.0778058206948595
chr4	10957300	10958300	-0.6887472664523381
chr4	10957400	10958400	-0.6661457535019898
chr4	10957500	10958500	-0.1154469770482751
chr4	10957600	10958600	0.17455416503921953
chr4	10957700	10958700	-0.1880790554509113
chr4	10957800	10958800	-0.9270302476944076
chr4	10957900	10958900	-1.096835206522201
chr4	10958000	10959000	-0.8543825903570171
chr4	10958100	10959100	-0.30162564929537844
chr4	10958200	10959200	-1.0452369958623209
chr4	10958300	10959300	-1.2223996764951244
chr4	10958400	10959400	-0.8308718934916721
chr4	10959800	10960800	-1.4716374536880088
chr4	10959900	10960900	-0.9857317103877556
chr4	10960000	10961000	-0.8842246983951979
chr4	10960100	10961100	-0.8365127829193043
chr4	10960200	10961200	-0.4997753559307682
chr4	10960300	10961300	-0.5504284599529923
chr4	10960400	10961400	-0.3073765495428813
chr4	10960500	10961500	-0.33785533086488584
chr4	10960600	10961600	-0.4928022663706461
chr4	10961700	10962700	-0.3590604531431273
chr4	10961800	10962800	-0.4647832795475564
chr4	10961900	10962900	-0.3959762920095582
chr4	10962000	10963000	-0.47929902055115026
chr4	10962100	10963100	-0.7559272802224279
chr4	10962200	10963200	-0.5736606542308181
chr4	10962300	10963300	-0.9045484663587876
chr4	10962400	10963400	-1.0091779079564234
chr4	10962500	10963500	-1.3586679004813589
chr4	10962600	10963600	-1.5276655925940839
chr4	10962700	10963700	-1.042310565462756
chr4	10962800	10963800	-0.4320487406232106
chr4	10963900	10964900	0.17205412390035935
chr4	10964000	10965000	0.541075187520105
chr4	10964100	10965100	-0.0797321775002397
chr4	10964200	10965200	-0.36449195771293663
chr4	10964300	10965300	-1.0761068539126641
chr4	10964400	10965400	-1.4162832895089783
chr4	10964500	10965500	-1.0484045807007054
chr4	10964600	10965600	-1.3955958967553388
chr4	10964700	10965700	-2.0042295424775705
chr4	10964800	10965800	-2.0651182166594104
chr4	10964900	10965900	-1.1168070630272116
chr4	10965000	10966000	-1.903609923099463
chr4	10965100	10966100	-1.884757943410946
chr4	10965200	10966200	-1.9072467327907792
chr4	10965300	10966300	-1.519526655060423
chr4	10965400	10966400	-1.3327134206751188
chr4	10965500	10966500	-1.80616045518146
chr4	10965600	10966600	-1.7872065123923908
chr4	10965700	10966700	-1.0772036129153382
chr4	10965800	10966800	-1.1682148024860333
chr4	10965900	10966900	-2.1210407016009096
chr4	10966000	10967000	-1.3448610009746544
chr4	10967000	10968000	-2.232958069410457
chr4	10967100	10968100	-2.0510094332967657
chr4	10967200	10968200	-1.7159443799235916
chr4	10967300	10968300	-0.7006573440394303
chr4	10967400	10968400	-0.9496026492667854
chr4	10967500	10968500	-0.8795286334197753
chr4	10967600	10968600	-0.7844658602887149
chr4	10967700	10968700	-0.06335766807483767
chr4	10967800	10968800	0.43239648222429605
chr4	10967900	10968900	0.33886526825105984
chr4	10968700	10969700	-3.3666086597647107
chr4	10968800	10969800	-3.6731656997424817
chr4	10968900	10969900	-3.397397767351709
chr4	10969000	10970000	-3.403938300519994
chr4	10969100	10970100	-3.4534587493997715
chr4	10969200	10970200	-3.3795797032395183
chr4	10969300	10970300	-3.3022706265589403
chr4	10969400	10970400	-3.1643787037720523
chr4	10970500	10971500	0.10999374319523042
chr4	10970600	10971600	0.04075552899000138
chr4	10970700	10971700	0.042090449302286274
chr4	10970800	10971800	-0.6423593091940178
chr4	10970900	10971900	-0.4832716192429472
chr4	10971000	10972000	-0.9959577226009847
chr4	10971100	10972100	-0.20710541873349936
chr4	10971200	10972200	-0.5273038856147959
chr4	10971300	10972300	-0.4994714936345817
chr4	10971400	10972400	-0.4147027626915968
chr4	10971500	10972500	-0.4367707401458266
chr4	10971600	10972600	-0.4432121084405004
chr4	10971700	10972700	-0.5632167857371713
chr4	10971800	10972800	-0.35311329798817115
chr4	10971900	10972900	-0.6479094544574956
chr4	10972000	10973000	-0.33931956800621965
chr4	10972100	10973100	-0.8762370072005744
chr4	10972200	10973200	-0.33834136125182857
chr4	10972300	10973300	-0.5261899819837641
chr4	10972400	10973400	-1.5242686644502184
chr4	10972500	10973500	-1.3604449633945663
chr4	10972600	10973600	-1.2976241625379148
chr4	10972700	10973700	-1.4973763488793006
chr4	10972800	10973800	-1.0067898141382752
chr4	10972900	10973900	-0.4371768029533144
chr4	10973000	10974000	-0.6919503972869343
chr4	10973100	10974100	-0.4121675584485729
chr4	10973200	10974200	-1.391517945045549
chr4	10973300	10974300	-1.78930463708103
chr4	10973400	10974400	-0.4788258117120798
chr4	10973500	10974500	-0.8734841583259605
chr4	10973600	10974600	-0.5136044207732469
chr4	10973700	10974700	-0.4211304633395593
chr4	10973800	10974800	-1.042428136732897
chr4	10973900	10974900	-1.1333178476383827
chr4	10974000	10975000	-0.9006813969146417
chr4	10974100	10975100	-0.7671220474426643
chr4	10974200	10975200	-0.35482154673159744
chr4	10974300	10975300	0.1050329326837398
chr4	10974400	10975400	0.03373576642227892
chr4	10974500	10975500	-0.058024453760207886
chr4	10974600	10975600	-0.6055030418217268
chr4	10974700	10975700	-0.6734885242761438
chr4	10974800	10975800	-0.4598989814486243
chr4	10974900	10975900	-0.978922797705476
chr4	10975000	10976000	-0.7556036378622346
chr4	10975100	10976100	-0.9749310162999404
chr4	10975200	10976200	-0.8509005922874282
chr4	10975300	10976300	-0.9278139404692688
chr4	10975400	10976400	-1.0542897279476484
chr4	10975500	10976500	-0.8248128356389429
chr4	10975600	10976600	-0.4720618223350415
chr4	10975700	10976700	-0.5180060112845303
chr4	10975800	10976800	-0.014063989170755485
chr4	10975900	10976900	0.34390609017143703
chr4	10977300	10978300	-2.5997231014565534
chr4	10977400	10978400	-2.0798545070266043
chr4	10977500	10978500	-2.2073669404274034
chr4	10977600	10978600	-2.6193332807393723
chr4	10977700	10978700	-2.4638358292435787
chr4	10977800	10978800	-2.9569605390946574
chr4	10977900	10978900	-3.236929259460733
chr4	10978000	10979000	-3.281841417206399
chr4	10978100	10979100	-2.845554237149804
chr4	10978200	10979200	-3.197238046660835
chr4	10978300	10979300	-2.6651564477421035
chr4	10978400	10979400	-2.358186912266349
chr4	10978500	10979500	-1.7786429406264994
chr4	10978600	10979600	-1.5583544402222154
chr4	10978700	10979700	-1.298851689710785
chr4	10978800	10979800	-0.26328221681120656
chr4	10978900	10979900	-0.1757371898002388
chr4	10979000	10980000	-0.12376827339914113
chr4	10979100	10980100	-0.15939990720287234
chr4	10979200	10980200	0.24050103257325586
chr4	10979300	10980300	0.239728179966061
chr4	10979400	10980400	0.02034424730660156
chr4	10979500	10980500	-0.3472335238874831
chr4	10979600	10980600	0.09039465342708802
chr4	10979700	10980700	0.07142716376817444
chr4	10979800	10980800	-0.3795200253801775
chr4	10979900	10980900	-0.08152049148665515
chr4	10980000	10981000	-0.40181192082169725
chr4	10980100	10981100	-0.17521078051143255
chr4	10980200	10981200	-0.1616603634666561
chr4	10980300	10981300	-0.13196761685801076
chr4	10980400	10981400	-0.5411141535903121
chr4	10980500	10981500	-0.14829934286388166
chr4	10980600	10981600	-0.16814114134718874
chr4	10980700	10981700	-0.4995228436487239
chr4	10980800	10981800	-0.21184830301005173
chr4	10980900	10981900	-0.08302944771301614
chr4	10981000	10982000	0.373457716534472
chr4	10981100	10982100	0.21325830596632456
chr4	10981200	10982200	0.4114136493531333
chr4	10981300	10982300	1.1399979544061216
chr4	10981400	10982400	1.3207007170525156
chr4	10981500	10982500	1.013430408010131
chr4	10981600	10982600	0.7550263727606729
chr4	10981700	10982700	1.0256524178259183
chr4	10981800	10982800	0.9875516905307008
chr4	10981900	10982900	0.969925773447582
chr4	10982000	10983000	1.3765740589115611
chr4	10982100	10983100	1.2083547335898608
chr4	10982200	10983200	0.8328788962390918
chr4	10982300	10983300	-0.16246763929164945
chr4	10982400	10983400	0.07142218904810066
chr4	10982500	10983500	-0.12813995364850564
chr4	10982600	10983600	-0.17032138841641198
chr4	10982700	10983700	-1.2430934976316943
chr4	10982800	10983800	-1.915685537636396
chr4	10982900	10983900	-2.1985266855059384
chr4	10983000	10984000	-2.2372022863885963
chr4	10983100	10984100	-2.071545681970965
chr4	10983200	10984200	-1.6941311333420916
chr4	10983300	10984300	-1.5031459491450692
chr4	10983400	10984400	-1.9331765513260952
chr4	10983500	10984500	-2.2361564585781077
chr4	10983600	10984600	-2.0990441552549552
chr4	10983700	10984700	-1.1275219169122603
chr4	10983800	10984800	-0.7104674946965452
chr4	10983900	10984900	-0.5688827065589861
chr4	10984000	10985000	-1.1572655250782915
chr4	10984100	10985100	-1.4655605186163354
chr4	10984200	10985200	-1.4855704448848364
chr4	10984300	10985300	-1.3963486647316907
chr4	10984400	10985400	-1.004070332147749
chr4	10984500	10985500	-0.28267172871706764
chr4	10984600	10985600	-0.12624263671755118
chr4	10986500	10987500	-1.011514718832347
chr4	10986600	10987600	-0.6690526071860479
chr4	10986700	10987700	-0.08439633003775646
chr4	10986800	10987800	0.2793986860001009
chr4	10986900	10987900	0.3033073669832135
chr4	10987000	10988000	0.28895708109452045
chr4	10987100	10988100	0.34797066568046964
chr4	10987200	10988200	-0.4230146287476679
chr4	10987300	10988300	-0.4212438087131127
chr4	10987400	10988400	-0.17633234658723204
chr4	10987500	10988500	-0.485041098230566
chr4	10987600	10988600	-0.7002218941263402
chr4	10987700	10988700	-0.6064422566842971
chr4	10987800	10988800	-0.3743765601411689
chr4	10987900	10988900	-0.3881455417596564
chr4	10988000	10989000	0.23591877937101502
chr4	10988100	10989100	-0.2112917868434967
chr4	10988200	10989200	0.36320493996077147
chr4	10988300	10989300	0.3611322333010782
chr4	10988400	10989400	-0.08831178701160279
chr4	10988500	10989500	-0.07975625118271255
chr4	10988600	10989600	0.4335581301644944
chr4	10988700	10989700	0.7727082708237984
chr4	10988800	10989800	0.45062044134206397
chr4	10988900	10989900	0.5302671269692718
chr4	10989000	10990000	0.039041094709464104
chr4	10989100	10990100	0.5946767064223585
chr4	10989200	10990200	0.6838701231385831
chr4	10989300	10990300	0.698707767184609
chr4	10989400	10990400	0.545716349838209
chr4	10989500	10990500	0.1868373602767743
chr4	10989600	10990600	1.072203201277412
chr4	10989700	10990700	0.9049545801947979
chr4	10989800	10990800	1.2058056977380869
chr4	10989900	10990900	0.4197970952353074
chr4	10990000	10991000	0.3818652957893667
chr4	10990100	10991100	0.15400997668007094
chr4	10990200	10991200	-0.03823772019378272
chr4	10990300	10991300	-0.1604158308134058
chr4	10990400	10991400	-0.009775699844768592
chr4	10990500	10991500	0.31526941985739737
chr4	10990600	10991600	-0.5610958848935906
chr4	10990700	10991700	-0.7781650388185812
chr4	10990800	10991800	-0.9138206376404652
chr4	10990900	10991900	-0.13779418565361318
chr4	10991000	10992000	-0.33121686983601045
chr4	10991100	10992100	-0.09944036842974112
chr4	10991600	10992600	1.6358625870466343
chr4	10991700	10992700	1.5038517138195815
chr4	10991800	10992800	1.1282659202943608
chr4	10991900	10992900	0.4016429837526651
chr4	10992000	10993000	0.521560196026867
chr4	10992100	10993100	1.0344157044264783
chr4	10992200	10993200	1.3976184149576956
chr4	10992300	10993300	1.0418867111113863
chr4	10992400	10993400	0.9520246665785832
chr4	10992500	10993500	0.5795455852018087
chr4	10992600	10993600	0.3900180559585181
chr4	10992700	10993700	0.3327197083627713
chr4	10995600	10996600	-1.821377485285273
chr4	10995700	10996700	-1.3452726018666994
chr4	10995800	10996800	-1.4439710302803466
chr4	10995900	10996900	-1.728630243383828
chr4	10996000	10997000	-1.581417204808415
chr4	10996100	10997100	-1.6423970305282218
chr4	10996200	10997200	-1.6199964811608445
chr4	10996300	10997300	-0.9188172931108955
chr4	10996400	10997400	-0.9434107307604312
chr4	10996500	10997500	-0.9631970357451208
chr4	10996600	10997600	-0.9463922015568459
chr4	10999800	11000800	-0.9934742222288676
chr4	10999900	11000900	-0.7708747523918724
chr4	11000000	11001000	-0.8204670401516276
chr4	11000100	11001100	-0.9835432526738508
chr4	11000200	11001200	-0.9793099086406004
chr4	11000300	11001300	-1.0351661194423496
chr4	11000400	11001400	-0.7984199521246134
chr4	11000500	11001500	-0.7391304131618482
chr4	11000600	11001600	-0.9826457515381716
chr4	11000700	11001700	-1.0662901804217262
chr4	11000800	11001800	-1.4461494163398163
chr4	11000900	11001900	-1.768723534678304
chr4	11001000	11002000	-1.6961634588347896
chr4	11001100	11002100	-1.6846892712734831
chr4	11001200	11002200	-2.2144745129062784
chr4	11001300	11002300	-2.0868492666132563
chr4	11001400	11002400	-2.7679357359379924
chr4	11001500	11002500	-2.8145548268697484
chr4	11001600	11002600	-2.6726179319618315
chr4	11001700	11002700	-2.245206252185667
chr4	11001800	11002800	-2.30108779279887
chr4	11001900	11002900	-2.536379274650878
chr4	11002000	11003000	-2.667793944767517
chr4	11002100	11003100	-3.285757795603004
chr4	11002200	11003200	-3.0653781088406737
chr4	11002300	11003300	-2.851980485427821
chr4	11002400	11003400	-2.778478713425982
chr4	11002500	11003500	-2.3240646701440917
chr4	11002600	11003600	-2.583839202637791
chr4	11002700	11003700	-2.7614428335790766
chr4	11002800	11003800	-2.074069789510298
chr4	11002900	11003900	-2.58176081785781
chr4	11003000	11004000	-2.9107961824307584
chr4	11003100	11004100	-2.3128116852865124
chr4	11003200	11004200	-1.848801428558304
chr4	11003300	11004300	-1.943614670709309
chr4	11003400	11004400	-1.1995275146511506
chr4	11003500	11004500	-1.3552315695518258
chr4	11003600	11004600	-0.9597025142105964
chr4	11003700	11004700	-1.3848107767315578
chr4	11003800	11004800	-2.219599625235122
chr4	11003900	11004900	-1.6030807672829568
chr4	11004000	11005000	-1.3788262184335174
chr4	11004100	11005100	-1.4166322337070132
chr4	11004200	11005200	-1.6293242514282391
chr4	11004300	11005300	-1.388571047929094
chr4	11004400	11005400	-2.0171157818907948
chr4	11004500	11005500	-2.3218403224375
chr4	11004600	11005600	-2.154880167093169
chr4	11004700	11005700	-1.504054883917416
chr4	11004800	11005800	-0.8706204332188485
chr4	11004900	11005900	-0.7615133266069033
chr4	11005000	11006000	-0.9563711204390254
chr4	11005100	11006100	-0.5591015400128669
chr4	11005200	11006200	-0.4449383875871135
chr4	11005300	11006300	0.2186711153353424
chr4	11005400	11006400	1.3272868602616836
chr4	11005500	11006500	1.1869161705796332
chr4	11005600	11006600	0.7411109566986396
chr4	11005700	11006700	0.6464282484351178
chr4	11005800	11006800	0.26473631470427045
chr4	11005900	11006900	0.3075580784082577
chr4	11006000	11007000	1.4654470123723156
chr4	11006100	11007100	1.4367146558038792
chr4	11006200	11007200	1.5609966297027005
chr4	11006300	11007300	0.7929571159231839
chr4	11006400	11007400	-0.17143282826003142
chr4	11006500	11007500	-0.561588149802229
chr4	11006600	11007600	0.09220708886589846
chr4	11006700	11007700	0.4141338183355683
chr4	11006800	11007800	0.7187111555667771
chr4	11006900	11007900	0.6516242635117464
chr4	11007000	11008000	0.08339902471691472
chr4	11007100	11008100	-0.3634625686352063
chr4	11007200	11008200	0.13332692083524206
chr4	11007300	11008300	0.2766354768033654
chr4	11007400	11008400	0.8229538355012589
chr4	11007500	11008500	1.0987104232501632
chr4	11007600	11008600	0.8772929309759082
chr4	11007700	11008700	0.1650042023967484
chr4	11007800	11008800	0.6863187612476603
chr4	11007900	11008900	0.8854206398823761
chr4	11008000	11009000	0.46353506747835094
chr4	11008100	11009100	0.19225412433786826
chr4	11008200	11009200	-0.3838875617347314
chr4	11008300	11009300	-0.6722465408507547
chr4	11008400	11009400	-1.0647944655806518
chr4	11008500	11009500	-0.7097018095769895
chr4	11008600	11009600	-1.6740506599129807
chr4	11008700	11009700	-1.0826492576573223
chr4	11008800	11009800	-1.769353606254839
chr4	11008900	11009900	-1.926156712114894
chr4	11009000	11010000	-1.9211694189800859
chr4	11009100	11010100	-1.703611062105059
chr4	11009200	11010200	-2.0623334452385533
chr4	11009300	11010300	-1.9148154774479829
chr4	11009400	11010400	-2.497625723613061
chr4	11009500	11010500	-3.0871895406500443
chr4	11009600	11010600	-2.213631421648892
chr4	11009700	11010700	-2.8384333253530434
chr4	11009800	11010800	-3.0094969601936428
chr4	11009900	11010900	-3.274894628207672
chr4	11010000	11011000	-2.560543439115177
chr4	11010200	11011200	-1.703518900707968
chr4	11010800	11011800	-2.274990016441794
chr4	11011000	11012000	-2.779696948143054
chr4	11011100	11012100	-2.899239835888148
chr4	11011200	11012200	-2.9585255217284714
chr4	11011300	11012300	-2.6576036997016512
chr4	11011400	11012400	-2.468152606624204
chr4	11011500	11012500	-2.1272947839598
chr4	11011600	11012600	-2.140464702646105
chr4	11011700	11012700	-1.3954513257882222
chr4	11011800	11012800	-0.7176234123422843
chr4	11011900	11012900	-1.3167641695894423
chr4	11012000	11013000	-0.6956680322152101
chr4	11012100	11013100	-0.8309087327503238
chr4	11012200	11013200	-1.3298881367610529
chr4	11012300	11013300	-1.2762752819023977
chr4	11012400	11013400	-0.8466875320297448
chr4	11012500	11013500	0.04202236844057946
chr4	11012600	11013600	0.5462821822796479
chr4	11012700	11013700	-0.02711602474438106
chr4	11012800	11013800	-0.038114812517403486
chr4	11012900	11013900	0.20179751113331368
chr4	11013000	11014000	-0.36694479888470605
chr4	11013100	11014100	-0.0448532847708837
chr4	11013200	11014200	1.2253053455864946
chr4	11013300	11014300	1.3497473573452958
chr4	11013400	11014400	1.6153970536686586
chr4	11013500	11014500	0.5095681347831409
chr4	11013600	11014600	0.04675651138347737
chr4	11013700	11014700	0.14941763117544862
chr4	11013800	11014800	-0.4628272737764186
chr4	11013900	11014900	-0.7441558953893922
chr4	11014000	11015000	-0.52414365406052
chr4	11014100	11015100	-1.3230609341174953
chr4	11014200	11015200	-1.889479237727516
chr4	11014300	11015300	-2.089604065820507
chr4	11014400	11015400	-2.5827599514671737
chr4	11014500	11015500	-2.56651328513662
chr4	11014600	11015600	-2.931479939197306
chr4	11017300	11018300	-2.527265279641522
chr4	11017400	11018400	-2.5525553544942663
chr4	11017500	11018500	-2.1997474546509648
chr4	11017600	11018600	-1.938153868981876
chr4	11017700	11018700	-2.0352346416068507
chr4	11017800	11018800	-1.8644232766322255
chr4	11018300	11019300	-2.051342963670948
chr4	11018400	11019400	-1.94436117563469
chr4	11018500	11019500	-1.9230481481338333
chr4	11018600	11019600	-1.735484636156596
chr4	11018700	11019700	-2.5061123342529417
chr4	11018800	11019800	-2.508198974376928
chr4	11018900	11019900	-2.522637690698119
chr4	11019000	11020000	-2.933402392545481
chr4	11019100	11020100	-2.696775021592977
chr4	11019200	11020200	-2.8501460945336814
chr4	11019300	11020300	-2.5524776222452203
chr4	11019400	11020400	-2.778553377487145
chr4	11019500	11020500	-2.7892015824419425
chr4	11019600	11020600	-2.8640229929527514
chr4	11019700	11020700	-2.092785877844202
chr4	11019800	11020800	-1.9759173647426287
chr4	11019900	11020900	-1.9507317727899731
chr4	11020000	11021000	-1.1805509854330136
chr4	11020100	11021100	-0.6924654533910808
chr4	11020200	11021200	-0.21116205786928804
chr4	11020300	11021300	-0.8839820872817371
chr4	11020400	11021400	-0.7437689292872758
chr4	11020500	11021500	-1.5766424212341172
chr4	11020600	11021600	-2.3038445802930814
chr4	11020700	11021700	-3.3494851571179947
chr4	11020800	11021800	-3.670787870371365
chr4	11020900	11021900	-4.0855727268100175
chr4	11021000	11022000	-4.315017188527615
chr4	11021100	11022100	-4.802462467774097
chr4	11021200	11022200	-4.713369244063176
chr4	11021300	11022300	-4.644797351203779
chr4	11021400	11022400	-4.368792938662321
chr4	11021500	11022500	-4.116655945337345
chr4	11021600	11022600	-4.022141566108134
chr4	11021700	11022700	-3.598097690750026
chr4	11021800	11022800	-3.768579984947971
chr4	11021900	11022900	-3.5216851532554774
chr4	11022000	11023000	-3.132303343721969
chr4	11022100	11023100	-2.50506375004334
chr4	11022200	11023200	-2.6854699027112057
chr4	11022300	11023300	-2.5438558980571138
chr4	11022400	11023400	-2.8700761817056177
chr4	11022500	11023500	-2.3665977867712265
chr4	11022600	11023600	-1.6365097596764222
chr4	11022700	11023700	-1.0855939239644214
chr4	11022800	11023800	-0.4759730002242921
chr4	11022900	11023900	-0.9118940452500874
chr4	11023000	11024000	-2.235322839429472
chr4	11023100	11024100	-3.2921106344798954
chr4	11023200	11024200	-3.4136783579169547
chr4	11023300	11024300	-3.567467094436749
chr4	11023400	11024400	-2.8123618308199316
chr4	11023500	11024500	-3.3210157623289445
chr4	11023600	11024600	-4.05803228259574
chr4	11023700	11024700	-3.6402764019169935
chr4	11023800	11024800	-3.623827830729041
chr4	11023900	11024900	-2.6277855477352605
chr4	11024000	11025000	-2.210170860390317
chr4	11024100	11025100	-2.6297407736088045
chr4	11024200	11025200	-2.9742489915201094
chr4	11024300	11025300	-2.6928364272707617
chr4	11024400	11025400	-3.093548454012267
chr4	11024500	11025500	-2.4146083512383596
chr4	11024600	11025600	-1.9699719618013527
chr4	11024700	11025700	-1.9669188539420503
chr4	11024800	11025800	-1.7739924186024243
chr4	11024900	11025900	-2.7750416469429457
chr4	11025000	11026000	-2.51918613543576
chr4	11025100	11026100	-1.8979016816101681
chr4	11025200	11026200	-0.9041953170005832
chr4	11025300	11026300	-0.6324618799358968
chr4	11025400	11026400	-0.29886292567050604
chr4	11025500	11026500	-0.3956892081856925
chr4	11025600	11026600	-0.2813073984975352
chr4	11025700	11026700	-0.5099572255385463
chr4	11025800	11026800	-0.314488677612828
chr4	11025900	11026900	0.4365886686277626
chr4	11026000	11027000	-0.15320450338401198
chr4	11026100	11027100	-0.7454671641018238
chr4	11026200	11027200	-0.7852540199840661
chr4	11026300	11027300	-1.3213727685986612
chr4	11026400	11027400	-2.422612313487062
chr4	11026500	11027500	-2.494829173945431
chr4	11026600	11027600	-2.6532942623327265
chr4	11026700	11027700	-2.8496155169087865
chr4	11026800	11027800	-2.8138859350228795
chr4	11026900	11027900	-2.9388944999333098
chr4	11027000	11028000	-2.9077672699810932
chr4	11027100	11028100	-1.959578611030502
chr4	11027200	11028200	-2.3038720257229097
chr4	11027300	11028300	-2.273022452527523
chr4	11027400	11028400	-1.3150451317165428
chr4	11027500	11028500	-1.0197216154224336
chr4	11027600	11028600	-0.6701881935275683
chr4	11027700	11028700	-0.4090307494280225
chr4	11027800	11028800	-1.1238349021457232
chr4	11027900	11028900	-1.3518926867027452
chr4	11028000	11029000	-1.4618048599922222
chr4	11028100	11029100	-1.9947323307302427
chr4	11028200	11029200	-2.110784881576138
chr4	11028300	11029300	-1.6370302492528372
chr4	11028400	11029400	-1.9516753557052091
chr4	11028500	11029500	-2.0023584499546447
chr4	11028600	11029600	-2.310642648519168
chr4	11028700	11029700	-2.5618074725941344
chr4	11028800	11029800	-2.3374325017581783
chr4	11028900	11029900	-2.8175414599974435
chr4	11029000	11030000	-1.795201019904244
chr4	11029100	11030100	-1.556326225703894
chr4	11029200	11030200	-1.2033688537845142
chr4	11029300	11030300	-1.7183671817186057
chr4	11029400	11030400	-1.3546532432503666
chr4	11029500	11030500	-1.6128489135447601
chr4	11029600	11030600	-1.351552986420142
chr4	11029700	11030700	-1.2629486151782112
chr4	11029800	11030800	-1.2967994384951391
chr4	11029900	11030900	-0.6934445483292824
chr4	11030000	11031000	-0.7715724521208738
chr4	11030100	11031100	-0.3662184436395168
chr4	11030200	11031200	-0.7015357119487395
chr4	11030300	11031300	-0.2122129910816308
chr4	11030400	11031400	-0.11959412921074625
chr4	11030500	11031500	0.8461749238741819
chr4	11030600	11031600	-0.17099540972923605
chr4	11030700	11031700	0.6745948053454375
chr4	11030800	11031800	0.9825323686319588
chr4	11030900	11031900	1.1601166584613851
chr4	11031000	11032000	0.9630576108203185
chr4	11031100	11032100	0.6476792652985619
chr4	11031200	11032200	0.7536674154595329
chr4	11031300	11032300	0.2733219155724651
chr4	11031400	11032400	-0.3910749182673727
chr4	11031500	11032500	-0.6838947456638006
chr4	11031600	11032600	-0.7269309908578141
chr4	11031700	11032700	-1.3642583482468325
chr4	11031800	11032800	-1.0599828335343229
chr4	11031900	11032900	-1.4435007415871444
chr4	11032000	11033000	-1.5819145160074222
chr4	11032100	11033100	-1.2456295213748925
chr4	11032200	11033200	-1.0638362572110849
chr4	11032300	11033300	-0.4737693248930824
chr4	11032400	11033400	-0.599223678842577
chr4	11032500	11033500	-1.316928010072081
chr4	11032600	11033600	-0.9618404088587612
chr4	11032700	11033700	-1.5305144195513545
chr4	11032800	11033800	-1.4782346568149798
chr4	11032900	11033900	-1.2247393311437398
chr4	11033000	11034000	-1.2645128380384705
chr4	11033100	11034100	-1.2771250676616066
chr4	11033200	11034200	-2.025535956900804
chr4	11033300	11034300	-2.4773222241781623
chr4	11033400	11034400	-2.598530386072792
chr4	11033500	11034500	-2.226578471409651
chr4	11033600	11034600	-1.7827045324262936
chr4	11033700	11034700	-0.9614306736854028
chr4	11033800	11034800	-1.682472619049875
chr4	11033900	11034900	-1.7903434516737091
chr4	11034000	11035000	-1.9051053898692816
chr4	11034100	11035100	-2.2393935010234585
chr4	11034200	11035200	-2.525469606619672
chr4	11034300	11035300	-3.0054482933606885
chr4	11034400	11035400	-2.7900586519037205
chr4	11034500	11035500	-2.3573777639436004
chr4	11034600	11035600	-2.0752914916709435
chr4	11034700	11035700	-1.9125291807301297
chr4	11034800	11035800	-2.0505677852242687
chr4	11034900	11035900	-2.055586009162532
chr4	11035000	11036000	-1.9288816485051976
chr4	11035100	11036100	-1.358917507158502
chr4	11035200	11036200	-0.5946503900360663
chr4	11035300	11036300	0.21949381379498006
chr4	11035400	11036400	0.6482647816010617
chr4	11036000	11037000	1.8779578156977605
chr4	11036100	11037100	1.975434299046105
chr4	11036200	11037200	1.944161787939338
chr4	11036300	11037300	1.8857351956683308
chr4	11036400	11037400	1.8751645104120016
chr4	11036500	11037500	1.7492328614767492
chr4	11036600	11037600	1.3942874671782886
chr4	11036700	11037700	1.1739210719670017
chr4	11036800	11037800	1.6397653660201583
chr4	11036900	11037900	1.035529764229764
chr4	11037000	11038000	1.0895351957765704
chr4	11037100	11038100	-0.15358992634982935
chr4	11037200	11038200	0.1881292138463284
chr4	11037300	11038300	-0.2464546506422523
chr4	11037400	11038400	-0.3721695932767057
chr4	11037500	11038500	0.16351838989681736
chr4	11037600	11038600	0.3084096743100684
chr4	11037700	11038700	0.3543102940678813
chr4	11037800	11038800	0.16656331337683328
chr4	11037900	11038900	0.649883843298191
chr4	11038000	11039000	0.5929339835437969
chr4	11038100	11039100	1.1717962312608787
chr4	11038200	11039200	0.4674481726216528
chr4	11038300	11039300	0.7649309917858829
chr4	11038400	11039400	0.12974323502628868
chr4	11038500	11039500	-0.7465612238954137
chr4	11038600	11039600	-0.6325820856797748
chr4	11038700	11039700	-0.4744384608514072
chr4	11038800	11039800	-0.354944819958786
chr4	11038900	11039900	-0.9141210006830659
chr4	11039000	11040000	-0.7816419152644554
chr4	11039100	11040100	-0.26219386501368536
chr4	11039200	11040200	0.24839530273070226
chr4	11039300	11040300	0.6808373098403916
chr4	11039400	11040400	1.383814899798037
chr4	11039500	11040500	2.1349628384277106
chr4	11039600	11040600	2.374043272984938
chr4	11039700	11040700	2.8021242700932336
chr4	11039800	11040800	3.2074315838042704
chr4	11039900	11040900	3.74927107702554
chr4	11040000	11041000	3.398003600142027
chr4	11040100	11041100	3.409743495251964
chr4	11040200	11041200	3.4422608028926294
chr4	11040300	11041300	2.1939609277455863
chr4	11040400	11041400	1.929596863301804
chr4	11040500	11041500	1.3776770667090028
chr4	11040600	11041600	0.6514306976137534
chr4	11040700	11041700	0.23089686853150515
chr4	11040800	11041800	-0.2475964419748765
chr4	11040900	11041900	-0.7194313609231164
chr4	11041000	11042000	-1.3730682774808478
chr4	11041100	11042100	-1.2718230075654156
chr4	11041200	11042200	-1.4715000089523835
chr4	11041300	11042300	-0.5118251385610613
chr4	11041400	11042400	-0.8571913437460953
chr4	11041500	11042500	-0.4038268747372148
chr4	11041600	11042600	-0.2107804868138399
chr4	11041700	11042700	-0.6222242201524549
chr4	11041800	11042800	-0.8508630891655566
chr4	11041900	11042900	-0.5621044935569244
chr4	11042000	11043000	0.5690247584255713
chr4	11042100	11043100	0.3607687907890021
chr4	11042200	11043200	0.3254744256220739
chr4	11042300	11043300	-0.05451138171330168
chr4	11042400	11043400	0.007860767590701706
chr4	11042500	11043500	-0.463376952022361
chr4	11042600	11043600	0.04563583843852682
chr4	11042700	11043700	0.20345913721237405
chr4	11042800	11043800	0.06730718535105946
chr4	11043200	11044200	-1.472763703203576
chr4	11043300	11044300	-1.8459311811388743
chr4	11043400	11044400	-1.9358842671022805
chr4	11043500	11044500	-1.8423060078256048
chr4	11043600	11044600	-2.0417667789629395
chr4	11043700	11044700	-2.0331282280277008
chr4	11043800	11044800	-2.1156478495352364
chr4	11043900	11044900	-1.9427213487238928
chr4	11044000	11045000	-1.5466499620695884
chr4	11044100	11045100	-1.7659981616096814
chr4	11044200	11045200	-1.6898876180946494
chr4	11045600	11046600	-0.674044646980031
chr4	11045700	11046700	-1.203658253651128
chr4	11045800	11046800	-1.5621220088811525
chr4	11045900	11046900	-1.4417197044666203
chr4	11046000	11047000	-1.1967151774318743
chr4	11046100	11047100	-0.7764667953616441
chr4	11046200	11047200	-1.2038505319847534
chr4	11046300	11047300	-1.0933684436537423
chr4	11046400	11047400	-1.8812451868807785
chr4	11046500	11047500	-2.0589706672324164
chr4	11046600	11047600	-2.201662818811821
chr4	11046700	11047700	-2.778771407925336
chr4	11046800	11047800	-2.9407242238445166
chr4	11046900	11047900	-3.178361422420603
chr4	11047000	11048000	-3.2032599118919842
chr4	11047100	11048100	-3.68211177755888
chr4	11047200	11048200	-3.6137690111884617
chr4	11047300	11048300	-3.0767467962329884
chr4	11047400	11048400	-4.144040791805836
chr4	11047500	11048500	-4.392391231883298
chr4	11047600	11048600	-4.605543108449414
chr4	11047700	11048700	-5.0157103349430585
chr4	11047800	11048800	-4.77330211946038
chr4	11047900	11048900	-4.91562909083567
chr4	11048000	11049000	-4.925606752511747
chr4	11048100	11049100	-4.805740508468828
chr4	11048200	11049200	-4.631787292131176
chr4	11048300	11049300	-4.342898673709643
chr4	11048400	11049400	-3.08407107853293
chr4	11048500	11049500	-2.6706054146027687
chr4	11048600	11049600	-3.103728543484047
chr4	11048700	11049700	-2.5513068386396744
chr4	11048800	11049800	-2.3941074519427405
chr4	11048900	11049900	-2.3626725162807807
chr4	11049000	11050000	-2.610048411714388
chr4	11049100	11050100	-2.7018118700912765
chr4	11049200	11050200	-2.845031161688804
chr4	11049300	11050300	-3.0958845004890696
chr4	11049400	11050400	-3.7634825503239195
chr4	11049500	11050500	-4.083289305133087
chr4	11049600	11050600	-3.5678002445149626
chr4	11049700	11050700	-3.4484771619598185
chr4	11049800	11050800	-3.214981552119916
chr4	11049900	11050900	-3.210090160392425
chr4	11050000	11051000	-2.649533631142349
chr4	11050100	11051100	-2.143269182595261
chr4	11050200	11051200	-1.9148925283058191
chr4	11050300	11051300	-1.7407620273372308
chr4	11050400	11051400	-0.5745345016061423
chr4	11050500	11051500	-0.5481908214277557
chr4	11050600	11051600	-0.3545022496405641
chr4	11050700	11051700	-0.0395408651566155
chr4	11050800	11051800	0.03351050493626681
chr4	11050900	11051900	0.11117737840515683
chr4	11051000	11052000	-0.37463515083081506
chr4	11051100	11052100	-0.3874092461072783
chr4	11051200	11052200	-0.4952017983080042
chr4	11051300	11052300	-0.6656863851172138
chr4	11051400	11052400	-1.1794455374262036
chr4	11051500	11052500	-1.0327341429443977
chr4	11051600	11052600	-0.7163822992104084
chr4	11051700	11052700	-0.6492817756979508
chr4	11051800	11052800	-0.13555087640910385
chr4	11051900	11052900	0.28374523369424265
chr4	11052000	11053000	1.2378720406248405
chr4	11052100	11053100	0.6990793885435387
chr4	11052200	11053200	-0.3623463980984077
chr4	11052300	11053300	-0.6692370815284115
chr4	11052400	11053400	-0.4797457275713235
chr4	11052500	11053500	-0.5722275085887517
chr4	11052600	11053600	-0.6862640298789365
chr4	11052700	11053700	-0.32982875389082983
chr4	11052800	11053800	-0.4559294447690006
chr4	11052900	11053900	-0.07501007394135381
chr4	11053000	11054000	-0.21997943406692974
chr4	11053100	11054100	0.07288382135804218
chr4	11053200	11054200	0.6801666670774001
chr4	11053300	11054300	0.3710471712756492
chr4	11053400	11054400	0.392544296790272
chr4	11054500	11055500	0.17095526123610094
chr4	11054600	11055600	0.7208233143457288
chr4	11054700	11055700	0.604918468496203
chr4	11054800	11055800	0.4473729625579375
chr4	11054900	11055900	-0.5938463091471979
chr4	11055000	11056000	-0.5964730765082223
chr4	11055100	11056100	-1.2058738283552228
chr4	11055200	11056200	-1.4323062856973852
chr4	11055300	11056300	-1.5704007683505958
chr4	11055400	11056400	-1.6571528307036878
chr4	11055500	11056500	-1.6543864830015995
chr4	11055600	11056600	-2.025299236179789
chr4	11055700	11056700	-1.6766921401628037
chr4	11055800	11056800	-1.2682483655456085
chr4	11055900	11056900	-0.5715027659507286
chr4	11056000	11057000	-0.47231590683873914
chr4	11056100	11057100	0.09894864097189404
chr4	11056200	11057200	-0.3567038752238693
chr4	11056300	11057300	0.062044120594751014
chr4	11056400	11057400	-0.08819395382615372
chr4	11056500	11057500	-0.17027358401912754
chr4	11056600	11057600	-0.4869715328361732
chr4	11056700	11057700	-1.0594530854197484
chr4	11056800	11057800	-1.2700370609167713
chr4	11056900	11057900	-1.5692203027161558
chr4	11057000	11058000	-1.6181757945834212
chr4	11057100	11058100	-2.0119828804735342
chr4	11057200	11058200	-2.5074325739184524
chr4	11057300	11058300	-2.4749418014166364
chr4	11057400	11058400	-2.0349294498865547
chr4	11057500	11058500	-1.8768823606530776
chr4	11057600	11058600	-1.9889952530157204
chr4	11057700	11058700	-1.4097280832452157
chr4	11057800	11058800	-1.6691790867825895
chr4	11057900	11058900	-2.5719886829410097
chr4	11058000	11059000	-3.7609176469997947
chr4	11058100	11059100	-3.996549137257495
chr4	11058200	11059200	-3.1730131110881072
chr4	11058300	11059300	-3.1736223591993595
chr4	11058400	11059400	-3.747487063575325
chr4	11058500	11059500	-3.8519412458516733
chr4	11058600	11059600	-3.0892649837151684
chr4	11058700	11059700	-4.075086893450734
chr4	11058800	11059800	-3.583199336611339
chr4	11058900	11059900	-2.3704415090905497
chr4	11065800	11066800	-5.926560854092685
chr4	11065900	11066900	-5.610459120948333
chr4	11066000	11067000	-6.149605240480146
chr4	11066100	11067100	-6.3110083238058685
chr4	11066200	11067200	-6.7929096237460564
chr4	11066300	11067300	-7.2735442190840445
chr4	11066400	11067400	-7.669415106816905
chr4	11066500	11067500	-6.874325021241411
chr4	11066600	11067600	-5.482768794146024
chr4	11066700	11067700	-5.746678491853545
chr4	11066800	11067800	-5.1600622917559145
chr4	11066900	11067900	-4.835277577162336
chr4	11067000	11068000	-4.431430446146692
chr4	11067100	11068100	-3.9015905354707234
chr4	11067200	11068200	-2.42909160776168
chr4	11067300	11068300	-1.4970955645775232
chr4	11067400	11068400	-1.3232870618564248
chr4	11067500	11068500	-1.7126163756884811
chr4	11067600	11068600	-1.5937349742936529
chr4	11067700	11068700	-0.6402014862384191
chr4	11067800	11068800	-0.20648230852622584
chr4	11067900	11068900	-0.4406009032328848
chr4	11068000	11069000	-0.298847765430442
chr4	11068100	11069100	-0.2122861731994326
chr4	11068200	11069200	-0.4292059570888691
chr4	11068300	11069300	-0.8444958567761724
chr4	11068400	11069400	-0.4383651625102574
chr4	11068500	11069500	0.0642314368171287
chr4	11068600	11069600	0.04577975261076035
chr4	11068700	11069700	-0.36733002185008456
chr4	11068800	11069800	-0.2951420037098433
chr4	11068900	11069900	-0.22023745272850226
chr4	11069000	11070000	0.003264276188569516
chr4	11069100	11070100	-0.10241721759507906
chr4	11069200	11070200	0.7125582888879671
chr4	11069300	11070300	-0.16850218799383962
chr4	11069400	11070400	-0.08804036269017584
chr4	11069500	11070500	0.11967123065843685
chr4	11069600	11070600	-0.2311160087650605
chr4	11069700	11070700	0.13683361310112152
chr4	11069800	11070800	-0.015176390373901843
chr4	11069900	11070900	-0.14014549236864074
chr4	11070000	11071000	0.19924078966388248
chr4	11070100	11071100	0.5222164713804577
chr4	11070200	11071200	-0.6475183415188286
chr4	11070300	11071300	-0.4904069122543141
chr4	11070400	11071400	-0.6730090686895637
chr4	11070500	11071500	-0.7100485605798761
chr4	11070600	11071600	-0.15469352010266793
chr4	11070700	11071700	-0.17481381668093468
chr4	11070800	11071800	0.326624271807798
chr4	11070900	11071900	0.1477315716793936
chr4	11071000	11072000	0.24332149720669416
chr4	11071100	11072100	0.3871524913768028
chr4	11071200	11072200	0.3873257679962602
chr4	11071300	11072300	0.9601925276473664
chr4	11071400	11072400	1.1264940939220998
chr4	11071500	11072500	0.908445112285254
chr4	11071600	11072600	0.41740020818607104
chr4	11071700	11072700	0.5213737386666204
chr4	11071800	11072800	0.9342558316809564
chr4	11071900	11072900	1.1689488678463535
chr4	11072000	11073000	0.9869726943092431
chr4	11072100	11073100	0.8386020361895128
chr4	11072200	11073200	1.4109058433600197
chr4	11072300	11073300	1.317721567210133
chr4	11072400	11073400	0.9924676947767141
chr4	11072500	11073500	1.4689165280189185
chr4	11072600	11073600	2.260939901456967
chr4	11072700	11073700	2.2847819152471334
chr4	11072800	11073800	1.922531283533849
chr4	11072900	11073900	1.9021439726347205
chr4	11073000	11074000	2.1711023787645196
chr4	11073100	11074100	2.1016100255404417
chr4	11073200	11074200	1.4532866047932738
chr4	11073300	11074300	1.390041475022025
chr4	11073400	11074400	1.8617294811902512
chr4	11073500	11074500	1.4334465498014504
chr4	11073600	11074600	0.9028208083569328
chr4	11073700	11074700	0.5286887054395567
chr4	11073800	11074800	0.07092664175942337
chr4	11075300	11076300	-0.4947303903930693
chr4	11075400	11076400	-0.770799840459538
chr4	11075500	11076500	-1.235605127014893
chr4	11075600	11076600	-0.7706446968172215
chr4	11075700	11076700	-0.9077009770030589
chr4	11075800	11076800	-1.4661885066905864
chr4	11075900	11076900	-2.169177752807241
chr4	11076000	11077000	-1.9913554066146808
chr4	11076100	11077100	-1.67703977944254
chr4	11076200	11077200	-1.823781825232156
chr4	11078100	11079100	-2.230366327443063
chr4	11078200	11079200	-1.6479141764392358
chr4	11078300	11079300	-2.2518283116060904
chr4	11078400	11079400	-2.3426671877783614
chr4	11078500	11079500	-1.765531540309738
chr4	11078600	11079600	-1.2443429861988964
chr4	11078700	11079700	-1.5629536875220378
chr4	11078800	11079800	-1.2265909191134878
chr4	11078900	11079900	-1.3218776613645271
chr4	11079000	11080000	-1.5746737459844669
chr4	11079100	11080100	-1.0247864502436004
chr4	11079200	11080200	-1.2901724682189093
chr4	11079300	11080300	-1.1404334852587292
chr4	11079400	11080400	-1.3624389120134754
chr4	11079500	11080500	-1.5251832434307535
chr4	11079600	11080600	-1.9796672499817487
chr4	11079700	11080700	-1.7221752537016393
chr4	11079800	11080800	-2.3626361810422893
chr4	11079900	11080900	-1.8016932940330053
chr4	11080000	11081000	-2.006427723859879
chr4	11080100	11081100	-2.0051056809203787
chr4	11080200	11081200	-2.080364248340256
chr4	11080300	11081300	-2.289097844620165
chr4	11080400	11081400	-1.7180763308211302
chr4	11080500	11081500	-1.3549754209095868
chr4	11080600	11081600	-1.7423831043214588
chr4	11080700	11081700	-2.279647411420552
chr4	11080800	11081800	-2.053531329400488
chr4	11080900	11081900	-2.785737274100836
chr4	11081000	11082000	-1.933886645952117
chr4	11081100	11082100	-1.9004187329268631
chr4	11081200	11082200	-2.1405806217205257
chr4	11081300	11082300	-1.836060593001888
chr4	11081400	11082400	-2.130076943575881
chr4	11081500	11082500	-2.800222388696991
chr4	11081600	11082600	-2.6863459555565647
chr4	11081700	11082700	-2.4331661806501725
chr4	11081800	11082800	-2.4007907118575917
chr4	11081900	11082900	-1.6368783285557669
chr4	11082000	11083000	-2.4281119606663664
chr4	11082100	11083100	-2.8319245470813965
chr4	11082200	11083200	-2.681383468022461
chr4	11082300	11083300	-2.01909507238012
chr4	11082400	11083400	-1.9385865648007303
chr4	11082500	11083500	-2.3140742024585266
chr4	11082600	11083600	-1.802234735770177
chr4	11082700	11083700	-1.4407098790013897
chr4	11082800	11083800	-1.2242473926538266
chr4	11082900	11083900	-1.4250850283012413
chr4	11083000	11084000	-0.2994536169185895
chr4	11084100	11085100	-1.2234116104893091
chr4	11084200	11085200	-1.1912753114759371
chr4	11084300	11085300	-1.0665488944929056
chr4	11084400	11085400	-0.6848468157801477
chr4	11084500	11085500	-0.5661891479584946
chr4	11084600	11085600	-0.037658052530118113
chr4	11084700	11085700	-0.02362149488633718
chr4	11084800	11085800	-0.2770269925361724
chr4	11084900	11085900	-0.27977303586742425
chr4	11085000	11086000	-0.8244055204176991
chr4	11085100	11086100	-1.2737169024564798
chr4	11085200	11086200	-1.0741713574324652
chr4	11085300	11086300	-1.019518869927163
chr4	11085400	11086400	-1.189630127553245
chr4	11085500	11086500	-1.010321206924686
chr4	11085600	11086600	-1.4824982163462297
chr4	11085700	11086700	-1.516777885499926
chr4	11085800	11086800	-1.6451738808409897
chr4	11085900	11086900	-1.2558598794875804
chr4	11086000	11087000	-1.5053492711181347
chr4	11086100	11087100	-1.4978784229110989
chr4	11086200	11087200	-1.9810999357439787
chr4	11086300	11087300	-2.3209909524077634
chr4	11086400	11087400	-2.596459430744382
chr4	11086500	11087500	-2.9013989852779623
chr4	11086600	11087600	-3.0178610472726746
chr4	11086700	11087700	-2.8662202360448394
chr4	11086800	11087800	-2.998478431590532
chr4	11086900	11087900	-3.323479243580248
chr4	11087000	11088000	-2.4183348639033007
chr4	11087100	11088100	-2.542529678440501
chr4	11087200	11088200	-1.9347904288415032
chr4	11088300	11089300	-0.4658835758998359
chr4	11088400	11089400	-0.058306345056755214
chr4	11088500	11089500	0.133174696908224
chr4	11088600	11089600	-0.023789660188232118
chr4	11088700	11089700	-0.7486753767878359
chr4	11088800	11089800	-0.794008368554631
chr4	11088900	11089900	-0.5910376442665773
chr4	11089000	11090000	-0.8000995251550501
chr4	11089100	11090100	-0.4865875286213223
chr4	11089200	11090200	-0.66719028162101
chr4	11089300	11090300	-0.14016567661640825
chr4	11089400	11090400	-0.8645651313806357
chr4	11089500	11090500	-0.3743683852945824
chr4	11089600	11090600	-1.0540650382542742
chr4	11089700	11090700	-1.0420349686066237
chr4	11089800	11090800	-0.7390172467194117
chr4	11089900	11090900	-0.6408223626579209
chr4	11090000	11091000	-0.5141994118005196
chr4	11090100	11091100	-0.5221369565526773
chr4	11090200	11091200	-0.5638403942219078
chr4	11090300	11091300	-0.6720433085883302
chr4	11090400	11091400	-0.6686394224116813
chr4	11090500	11091500	-1.3391200278802973
chr4	11090600	11091600	-0.9544448102098247
chr4	11090700	11091700	-0.6299978834184564
chr4	11090800	11091800	-0.6801414421748238
chr4	11090900	11091900	-0.6690889164990567
chr4	11091000	11092000	0.3115484870138412
chr4	11091100	11092100	-0.5391460941354697
chr4	11091200	11092200	0.012625701986824882
chr4	11091300	11092300	0.8469296593008125
chr4	11091400	11092400	1.3749552497550015
chr4	11091500	11092500	1.2348139122639938
chr4	11091600	11092600	0.9692549265922696
chr4	11091700	11092700	0.3521208341704578
chr4	11091800	11092800	0.03107348226095012
chr4	11091900	11092900	-0.04592344618047447
chr4	11092000	11093000	-0.38928088024819874
chr4	11092100	11093100	-0.16225411976888504
chr4	11092200	11093200	-0.4895525037635659
chr4	11092300	11093300	-1.0609422934516253
chr4	11092400	11093400	-1.1367291851348371
chr4	11092500	11093500	-1.2628351784339704
chr4	11092600	11093600	-1.162587908524892
chr4	11092700	11093700	-0.4150257477435976
chr4	11092800	11093800	-0.38796617367298697
chr4	11092900	11093900	-0.2662674376315325
chr4	11093000	11094000	-0.2231738710899371
chr4	11093100	11094100	-0.034954036923283305
chr4	11094600	11095600	0.5514429371692183
chr4	11094700	11095700	0.2881163017844187
chr4	11094800	11095800	0.10397825205898142
chr4	11094900	11095900	-0.051471789135568866
chr4	11095000	11096000	0.18232334075041992
chr4	11095100	11096100	-0.1958500857942522
chr4	11095200	11096200	0.14543498664235222
chr4	11095300	11096300	-0.15484096685528556
chr4	11095400	11096400	0.00970857227976317
chr4	11095500	11096500	-0.15528639318788615
chr4	11095600	11096600	-0.5104260669753808
chr4	11095700	11096700	0.0060056922413082026
chr4	11095800	11096800	-0.11232842541939968
chr4	11095900	11096900	-0.7862082608423664
chr4	11096000	11097000	-0.9612719962047305
chr4	11096100	11097100	-0.4886951153281047
chr4	11096200	11097200	-1.1945300258551477
chr4	11096300	11097300	-1.0306556536498144
chr4	11097400	11098400	-0.7163600054775007
chr4	11097500	11098500	-0.41201551351777294
chr4	11097600	11098600	-0.14602238256479574
chr4	11097700	11098700	-0.5099071467675027
chr4	11097800	11098800	-0.4565378784377085
chr4	11097900	11098900	-0.15564290394417915
chr4	11098000	11099000	0.11654895822606784
chr4	11098100	11099100	0.3395631944521321
chr4	11098200	11099200	0.2635059199698457
chr4	11098300	11099300	-0.2724570388950124
chr4	11098400	11099400	-0.5754549273074471
chr4	11098500	11099500	-1.0544799061824377
chr4	11098600	11099600	-1.3621793289131239
chr4	11098700	11099700	-0.5159226673944256
chr4	11098800	11099800	-0.2715205950984569
chr4	11098900	11099900	-0.7206509915404682
chr4	11099000	11100000	-0.9481944624270848
chr4	11099100	11100100	-1.1361259247407784
chr4	11099200	11100200	-0.5644822684425855
chr4	11099300	11100300	-0.07319619370439785
chr4	11099400	11100400	-0.27202075114673224
chr4	11099500	11100500	0.033937579023720583
chr4	11099600	11100600	0.2825130602387461
chr4	11099700	11100700	0.3594221971000048
chr4	11099800	11100800	-0.1446458116207465
chr4	11099900	11100900	0.6477162031861355
chr4	11100000	11101000	0.12372787972562171
chr4	11100100	11101100	0.8257980287406671
chr4	11100200	11101200	-0.0019426826033654976
chr4	11100300	11101300	-0.4769500991981839
chr4	11100400	11101400	-0.07659252525754956
chr4	11101500	11102500	-3.737728049027397
chr4	11101600	11102600	-4.053999265054031
chr4	11101700	11102700	-4.39904751316542
chr4	11101800	11102800	-4.967579083215731
chr4	11101900	11102900	-4.396956103568656
chr4	11102000	11103000	-3.879007081470313
chr4	11102100	11103100	-3.4285338956775826
chr4	11102200	11103200	-5.002539388287887
chr4	11102300	11103300	-4.863404953533761
chr4	11102400	11103400	-4.521868062318863
chr4	11102500	11103500	-4.544500880647023
chr4	11102600	11103600	-3.38297400790079
chr4	11102700	11103700	-3.6405284481451896
chr4	11102800	11103800	-2.8844076349489467
chr4	11102900	11103900	-3.430381355790003
chr4	11103000	11104000	-3.6462853891092455
chr4	11103100	11104100	-3.165978936507007
chr4	11103200	11104200	-1.674103425704936
chr4	11103300	11104300	-1.942804342595328
chr4	11103400	11104400	-1.8745224597064518
chr4	11103500	11104500	-1.8994867213230484
chr4	11103600	11104600	-2.5942275410579696
chr4	11103700	11104700	-1.9158032792360744
chr4	11103800	11104800	-2.3530306843492688
chr4	11103900	11104900	-2.0025335762971768
chr4	11104000	11105000	-1.5066441611857209
chr4	11104100	11105100	-1.6992243134780338
chr4	11104200	11105200	-1.6179655999331433
chr4	11104300	11105300	-1.3071645572066857
chr4	11104400	11105400	-1.9547224733693933
chr4	11104500	11105500	-3.0721540861338723
chr4	11104600	11105600	-2.8297370037788503
chr4	11105700	11106700	-1.1554437067467933
chr4	11105800	11106800	-1.6904040085540502
chr4	11105900	11106900	-1.7680146810174922
chr4	11106000	11107000	-1.602809594828974
chr4	11106100	11107100	-1.5727387790466272
chr4	11106200	11107200	-0.9648542185462576
chr4	11106300	11107300	-0.5027886742512674
chr4	11106400	11107400	-0.4697283190059614
chr4	11106500	11107500	-0.8200087344771594
chr4	11106600	11107600	-0.6804578247511983
chr4	11106700	11107700	-0.9744948280873832
chr4	11106800	11107800	-0.4019216897649233
chr4	11106900	11107900	-0.07456219952044628
chr4	11107000	11108000	0.5412155902649076
chr4	11107100	11108100	0.10826005396445144
chr4	11107200	11108200	0.519452612512875
chr4	11107300	11108300	0.1855619540182264
chr4	11107400	11108400	0.20388193900847887
chr4	11107500	11108500	0.5787912823716944
chr4	11107600	11108600	0.12977814066327925
chr4	11107700	11108700	0.5477472546718191
chr4	11107800	11108800	0.3074820295177661
chr4	11107900	11108900	-0.5109227636826967
chr4	11108000	11109000	-1.8038055083143942
chr4	11108100	11109100	-1.8760083139843082
chr4	11108200	11109200	-2.1815987885042247
chr4	11108300	11109300	-2.1155171615102923
chr4	11108400	11109400	-1.8418333606334176
chr4	11108500	11109500	-1.8042992153878488
chr4	11108600	11109600	-1.803884634810887
chr4	11108700	11109700	-1.6717407005153702
chr4	11108800	11109800	-1.7678263509985293
chr4	11108900	11109900	-1.1073917225040353
chr4	11109000	11110000	-0.4541483892890754
chr4	11109100	11110100	0.08246573586392568
chr4	11109200	11110200	0.41533834627228816
chr4	11109300	11110300	-0.4422274209649373
chr4	11109400	11110400	-0.8209117824384785
chr4	11109500	11110500	-0.8560693438894272
chr4	11109600	11110600	-0.8021374359560013
chr4	11109700	11110700	-0.3258633986579694
chr4	11109800	11110800	0.08176150002802161
chr4	11109900	11110900	0.2375368405802772
chr4	11110000	11111000	0.19523893878136656
chr4	11110100	11111100	-0.3723302273849505
chr4	11110200	11111200	-1.1521290794584516
chr4	11110300	11111300	-0.4298622261307091
chr4	11110400	11111400	-0.2846867883822891
chr4	11110500	11111500	-0.4220091405299098
chr4	11110600	11111600	-0.40952652687260016
chr4	11110700	11111700	-0.9579680680612672
chr4	11110800	11111800	-0.8260774218037479
chr4	11110900	11111900	-1.4098324811951368
chr4	11111000	11112000	-0.640938598026539
chr4	11111100	11112100	0.13519626484787314
chr4	11111200	11112200	0.6585425546704048
chr4	11111300	11112300	0.7824910589588692
chr4	11111400	11112400	1.0006042270910152
chr4	11111500	11112500	0.9710090798495786
chr4	11111600	11112600	1.2277872693399825
chr4	11111700	11112700	0.721994096048221
chr4	11111800	11112800	0.4270356943668884
chr4	11111900	11112900	0.1126876759387521
chr4	11112000	11113000	-1.2412491365682852
chr4	11112100	11113100	-1.4230783317301143
chr4	11112200	11113200	-1.6416285686181304
chr4	11112300	11113300	-1.425405987302933
chr4	11112400	11113400	-1.5424537265369624
chr4	11112500	11113500	-1.831380067020384
chr4	11112600	11113600	-1.4604354074734491
chr4	11112700	11113700	-0.9204182542655516
chr4	11112800	11113800	-1.1796817067259748
chr4	11112900	11113900	-1.4015852735176988
chr4	11113000	11114000	-1.2484217850748618
chr4	11113100	11114100	-1.4353180481993932
chr4	11113200	11114200	-1.0747096450687452
chr4	11113300	11114300	-1.2576920219829784
chr4	11113400	11114400	-1.0145427018799498
chr4	11113500	11114500	-0.3667026224175448
chr4	11113600	11114600	-1.002798088699732
chr4	11113700	11114700	-0.7957744763745482
chr4	11113800	11114800	-0.5411416825921312
chr4	11113900	11114900	0.4547784022026738
chr4	11114000	11115000	0.8232318944423934
chr4	11114100	11115100	0.9884863933873184
chr4	11114200	11115200	1.1235581335721712
chr4	11114300	11115300	1.0665709690131844
chr4	11114400	11115400	0.8791791068197483
chr4	11114500	11115500	0.08764682198151312
chr4	11114600	11115600	0.8029196881475917
chr4	11114700	11115700	0.2490874099291863
chr4	11114800	11115800	-0.01999208429289046
chr4	11114900	11115900	0.34603853818536146
chr4	11115000	11116000	-0.03961023552173534
chr4	11115100	11116100	-0.5293961837365743
chr4	11115200	11116200	-0.32577069543587084
chr4	11115300	11116300	-0.2806160482229152
chr4	11115400	11116400	0.08778622494715155
chr4	11115500	11116500	0.35596648297287203
chr4	11115600	11116600	0.21433926126371305
chr4	11115700	11116700	0.12521964920423054
chr4	11115800	11116800	0.30887749609925674
chr4	11115900	11116900	-0.018656724868372696
chr4	11116000	11117000	0.6157338445498616
chr4	11116100	11117100	1.1795615252224207
chr4	11116200	11117200	0.06822063687506355
chr4	11116300	11117300	-0.005815086365905182
chr4	11116400	11117400	-0.6709570643843695
chr4	11116500	11117500	-0.2219141193862205
chr4	11116600	11117600	-0.472735594577455
chr4	11116700	11117700	-0.3762682913235905
chr4	11116800	11117800	-0.2084671351172976
chr4	11116900	11117900	-0.37911424104632985
chr4	11117000	11118000	-0.7214654199148355
chr4	11117100	11118100	-1.2412852094593183
chr4	11117200	11118200	-0.538141491453604
chr4	11117300	11118300	-0.5547417468591097
chr4	11117400	11118400	-0.3846175236370721
chr4	11117500	11118500	-0.2605281298736247
chr4	11117600	11118600	-0.4957291776152078
chr4	11117700	11118700	-0.33497442428236585
chr4	11117800	11118800	-0.29479128161667045
chr4	11117900	11118900	-0.45006281088564576
chr4	11118000	11119000	-1.0767288197834064
chr4	11118100	11119100	-1.2826364360756095
chr4	11118200	11119200	-1.2958317479152484
chr4	11118300	11119300	-0.6436282184194559
chr4	11118400	11119400	-0.6509008052199665
chr4	11118500	11119500	-1.0549171376199238
chr4	11118600	11119600	-0.925524144090182
chr4	11118700	11119700	-0.93720037772269
chr4	11118800	11119800	-1.4739952514678818
chr4	11118900	11119900	-1.4267762443794696
chr4	11119000	11120000	-1.0955441684371228
chr4	11119100	11120100	-0.5077979846474789
chr4	11119200	11120200	-0.4073934420387008
chr4	11119300	11120300	-1.3483053415833934
chr4	11119400	11120400	-1.256686764905233
chr4	11119500	11120500	-1.3054243760579138
chr4	11119600	11120600	-1.3573404682859984
chr4	11119700	11120700	-1.1898627061624132
chr4	11119800	11120800	-0.6082410457808113
chr4	11119900	11120900	-0.7492078324295408
chr4	11120000	11121000	-0.44929852685824917
chr4	11120100	11121100	-0.7308374219431648
chr4	11120200	11121200	-1.2170912125155704
chr4	11120300	11121300	-0.333907326133685
chr4	11120400	11121400	-0.3863922490740783
chr4	11120500	11121500	-1.1281491049537
chr4	11120600	11121600	-0.7728025012719656
chr4	11120700	11121700	-1.5602388524946291
chr4	11120800	11121800	-1.3708774838209896
chr4	11120900	11121900	-0.8646563436561987
chr4	11121000	11122000	-1.3599384342809235
chr4	11121100	11122100	-1.3481832220319487
chr4	11121200	11122200	-0.7068005037894185
chr4	11121300	11122300	-0.9985063985595212
chr4	11121400	11122400	-0.6339506397765464
chr4	11121500	11122500	0.10304355321601227
chr4	11121600	11122600	-0.003297994636909613
chr4	11121700	11122700	0.2231351169927918
chr4	11121800	11122800	-0.04110176373475497
chr4	11121900	11122900	-0.16570136208838648
chr4	11122000	11123000	-0.4445393372709858
chr4	11122100	11123100	-0.8829829526668901
chr4	11122200	11123200	-1.227656534719844
chr4	11122300	11123300	-1.2271336197393987
chr4	11122400	11123400	-1.0942455246625034
chr4	11122500	11123500	-1.1277060771046763
chr4	11122600	11123600	-0.7777937334342561
chr4	11122700	11123700	-0.3561153462889654
chr4	11122800	11123800	-0.40050012564499865
chr4	11122900	11123900	-0.4040842676382637
chr4	11123000	11124000	-0.23142240877250655
chr4	11123100	11124100	0.5505920333006254
chr4	11123200	11124200	0.6134394903029738
chr4	11123300	11124300	0.15225999601142076
chr4	11123400	11124400	-0.3983180630631528
chr4	11123500	11124500	-0.7173225223809233
chr4	11123600	11124600	-1.9411202261714784
chr4	11123700	11124700	-2.5691677031336337
chr4	11123800	11124800	-2.6404113645039784
chr4	11123900	11124900	-2.986518271517444
chr4	11124000	11125000	-2.822168723729184
chr4	11124100	11125100	-3.509633900026184
chr4	11124200	11125200	-3.1664231804677487
chr4	11124300	11125300	-2.812773875494141
chr4	11124400	11125400	-2.432637933215922
chr4	11124500	11125500	-1.9853478932385509
chr4	11124600	11125600	-1.282457187711329
chr4	11124700	11125700	-1.1691096462078234
chr4	11124800	11125800	-0.7991689642285816
chr4	11124900	11125900	-0.6574202924848298
chr4	11125000	11126000	-0.22313178417120016
chr4	11125100	11126100	0.4738215886022278
chr4	11125200	11126200	-0.5063359838214493
chr4	11125300	11126300	-0.3650714526660369
chr4	11125400	11126400	-0.13208593349412048
chr4	11125500	11126500	0.13346283551315
chr4	11125600	11126600	0.8294405390658038
chr4	11125700	11126700	1.2524364451563623
chr4	11125800	11126800	0.8717218750311827
chr4	11125900	11126900	0.8290253275685445
chr4	11126000	11127000	0.23170821859598545
chr4	11126100	11127100	0.0356121911956855
chr4	11126200	11127200	0.8415216537266618
chr4	11126600	11127600	-0.946303072023678
chr4	11126700	11127700	-1.0442656002545296
chr4	11126800	11127800	-1.1398627465914903
chr4	11127300	11128300	-0.6407219794198951
chr4	11127400	11128400	-0.48376578393486797
chr4	11127500	11128500	-0.5640082227117477
chr4	11127600	11128600	-0.3513900300618437
chr4	11127700	11128700	-0.3199760225709032
chr4	11127800	11128800	-0.5972523896586246
chr4	11127900	11128900	-0.6391919183487027
chr4	11128000	11129000	-0.6457344091980833
chr4	11128100	11129100	-0.1371827549575588
chr4	11128200	11129200	-0.9515796741959576
chr4	11128300	11129300	-0.9870557536129952
chr4	11128400	11129400	-1.0872626006738446
chr4	11128500	11129500	-1.5192483455902777
chr4	11128600	11129600	-1.5694253176189628
chr4	11128700	11129700	-1.2619381864435373
chr4	11128800	11129800	-0.8197744552609414
chr4	11128900	11129900	-0.643973041642331
chr4	11129000	11130000	-0.3717893068662931
chr4	11129100	11130100	-0.8192235271958638
chr4	11129200	11130200	-0.16666387573753125
chr4	11129300	11130300	-0.2991913113636144
chr4	11129400	11130400	-0.92781484763648
chr4	11129500	11130500	-0.4716038029589201
chr4	11129600	11130600	-0.4744312789925145
chr4	11129700	11130700	-0.7642842636347793
chr4	11129800	11130800	-0.4756887570172528
chr4	11129900	11130900	-0.5256003564982914
chr4	11130000	11131000	-0.6968194735869712
chr4	11130100	11131100	-0.3578519636973173
chr4	11130200	11131200	-0.3088628725648231
chr4	11130300	11131300	-0.6473780282013243
chr4	11130400	11131400	0.5990307850762269
chr4	11130500	11131500	0.4831506693231722
chr4	11130600	11131600	0.28384730853846296
chr4	11130700	11131700	0.08622913261519756
chr4	11130800	11131800	0.05032075755108422
chr4	11130900	11131900	0.16112289063391275
chr4	11131000	11132000	-0.07490743650475205
chr4	11131100	11132100	0.06733408847552337
chr4	11131200	11132200	0.09143861500999298
chr4	11131300	11132300	0.18708578547786384
chr4	11131400	11132400	-0.3393742062582816
chr4	11131500	11132500	-0.6871860223506749
chr4	11131600	11132600	-0.1922588625777305
chr4	11131700	11132700	0.15352808046019648
chr4	11131800	11132800	-0.3087560810688995
chr4	11131900	11132900	0.11135930473161043
chr4	11132000	11133000	0.8016734689536219
chr4	11132100	11133100	0.7234740843806095
chr4	11132200	11133200	0.5492275207444994
chr4	11132300	11133300	0.9374216554098466
chr4	11132400	11133400	0.6561414046221254
chr4	11132500	11133500	1.0458609573723556
chr4	11132600	11133600	0.9190095971422928
chr4	11132700	11133700	0.9340004207808048
chr4	11132800	11133800	1.2623958735945648
chr4	11132900	11133900	0.5477103020385312
chr4	11133000	11134000	-0.5061373645756464
chr4	11133100	11134100	-0.7963944252147339
chr4	11133200	11134200	-0.8814356360990013
chr4	11133300	11134300	-1.183083570268718
chr4	11133400	11134400	-0.7728565745998875
chr4	11133500	11134500	-0.9676469419927406
chr4	11133600	11134600	-1.440239660581646
chr4	11133700	11134700	-1.1767716970887396
chr4	11133800	11134800	-1.4250485579724983
chr4	11133900	11134900	-1.2858647671701589
chr4	11134000	11135000	-0.7224269234025619
chr4	11135200	11136200	0.8679664206954109
chr4	11135300	11136300	0.4325495122550225
chr4	11135400	11136400	0.433181149602945
chr4	11135500	11136500	0.20979586271243253
chr4	11135600	11136600	0.18422730992712105
chr4	11135700	11136700	-0.26631050607768825
chr4	11135800	11136800	-0.20893197567770952
chr4	11135900	11136900	-0.493438739139114
chr4	11136000	11137000	-0.7199189953335331
chr4	11136100	11137100	-0.5930960685825081
chr4	11136200	11137200	-1.2263363443139987
chr4	11136300	11137300	-1.1696350057082872
chr4	11136400	11137400	-1.7310407397200096
chr4	11136500	11137500	-1.9392211189030613
chr4	11136600	11137600	-2.087130922980574
chr4	11136700	11137700	-1.8767591430917312
chr4	11136800	11137800	-1.6460789847557842
chr4	11136900	11137900	-1.1788446398186734
chr4	11137000	11138000	-0.6033479335881976
chr4	11137100	11138100	-0.4819268653936158
chr4	11137200	11138200	0.11845556832171004
chr4	11137300	11138300	0.19001858685658848
chr4	11137400	11138400	0.5119967642353882
chr4	11137500	11138500	0.6786750916894244
chr4	11137600	11138600	0.9197014030480216
chr4	11137700	11138700	0.7788985436006782
chr4	11137800	11138800	-0.196660211421155
chr4	11137900	11138900	-0.11308500325516699
chr4	11138000	11139000	-0.899443030202805
chr4	11138100	11139100	-0.852415890652427
chr4	11138200	11139200	-1.545016260103767
chr4	11138300	11139300	-2.183706518404989
chr4	11138400	11139400	-2.078673187431727
chr4	11138500	11139500	-1.9508214829498232
chr4	11138600	11139600	-1.6492460679158338
chr4	11138700	11139700	-1.1860110410946492
chr4	11138800	11139800	-0.6004140051395034
chr4	11138900	11139900	-0.4442358020239389
chr4	11139000	11140000	-0.35634019123491956
chr4	11139100	11140100	-0.3812920861773927
chr4	11139200	11140200	0.2894369997473644
chr4	11139300	11140300	-0.11268808746850592
chr4	11139400	11140400	-0.8062717390738788
chr4	11139500	11140500	-0.40705067110698223
chr4	11139600	11140600	0.006357239471627047
chr4	11139700	11140700	0.2325339839999345
chr4	11139800	11140800	0.18735169082925965
chr4	11139900	11140900	-0.29886288065276634
chr4	11140000	11141000	-0.028382105075482708
chr4	11140100	11141100	-0.5765511900113801
chr4	11140200	11141200	-1.2336423107125902
chr4	11140300	11141300	-1.012183162523388
chr4	11140400	11141400	-0.5647678012068115
chr4	11140500	11141500	-0.7789237625340626
chr4	11140700	11141700	-2.324143248578263
chr4	11140800	11141800	-2.453008480074017
chr4	11140900	11141900	-2.93881694520631
chr4	11141000	11142000	-2.8191985696892363
chr4	11141100	11142100	-2.8199265444228265
chr4	11141200	11142200	-3.0695501676458403
chr4	11141300	11142300	-2.030420946671777
chr4	11141400	11142400	-2.024196453122029
chr4	11141500	11142500	-2.0405429217042967
chr4	11141600	11142600	-2.000711125020004
chr4	11141700	11142700	-1.5257167993959695
chr4	11141800	11142800	-2.230297809351594
chr4	11141900	11142900	-2.4490061446952227
chr4	11142000	11143000	-2.6495257540228248
chr4	11142100	11143100	-2.3386846315325283
chr4	11142200	11143200	-2.106942781151868
chr4	11142300	11143300	-2.4145355832089908
chr4	11142400	11143400	-1.8121383102991384
chr4	11142500	11143500	-2.8931032940337578
chr4	11142600	11143600	-3.3676943227557685
chr4	11142700	11143700	-3.97708909789076
chr4	11142800	11143800	-3.4946489458345438
chr4	11142900	11143900	-2.8771308748715634
chr4	11143000	11144000	-3.0689073854448714
chr4	11143100	11144100	-3.312103517344216
chr4	11143200	11144200	-3.3259419815871336
chr4	11148300	11149300	-9.42031555166142
chr4	11148400	11149400	-9.528497399216873
chr4	11148500	11149500	-9.57063736350208
chr4	11148600	11149600	-9.451328060338444
chr4	11148700	11149700	-9.789156450480752
chr4	11148800	11149800	-9.64975645222876
chr4	11148900	11149900	-9.187979951995867
chr4	11149000	11150000	-9.059194475146414
chr4	11149100	11150100	-8.464247889504923
chr4	11149200	11150200	-8.222169181421926
chr4	11149300	11150300	-7.494611619614573
chr4	11149400	11150400	-6.9685546209747375
chr4	11149500	11150500	-6.002177914725605
chr4	11149600	11150600	-5.584391796429534
chr4	11149700	11150700	-4.892371275883026
chr4	11149800	11150800	-5.260298981609814
chr4	11149900	11150900	-5.614145460838107
chr4	11150000	11151000	-4.428030054713756
chr4	11150100	11151100	-4.128000337786558
chr4	11150200	11151200	-4.0094330331643695
chr4	11150300	11151300	-3.4447630840104053
chr4	11150400	11151400	-3.4776191405326635
chr4	11150500	11151500	-3.7227286914435416
chr4	11150600	11151600	-3.684092564055709
chr4	11150700	11151700	-3.573765772463424
chr4	11150800	11151800	-2.878853252962616
chr4	11150900	11151900	-2.3369240215098084
chr4	11151000	11152000	-2.465355499932366
chr4	11151100	11152100	-2.261173223664794
chr4	11151200	11152200	-2.3881122179032777
chr4	11151300	11152300	-2.291163283788173
chr4	11151400	11152400	-1.9338181942366035
chr4	11151500	11152500	-2.079397721703973
chr4	11151600	11152600	-1.8083124690269228
chr4	11151700	11152700	-2.3627319522124184
chr4	11151800	11152800	-2.7551200683086097
chr4	11151900	11152900	-2.660610095192163
chr4	11152000	11153000	-2.4696763440396157
chr4	11152100	11153100	-2.3598655434221203
chr4	11152200	11153200	-1.7730407195066376
chr4	11152300	11153300	-2.228543706268039
chr4	11152400	11153400	-2.7784332127009703
chr4	11152500	11153500	-2.869032784354866
chr4	11152600	11153600	-3.1935704786067034
chr4	11152700	11153700	-2.984109178847892
chr4	11152800	11153800	-2.542262475639512
chr4	11152900	11153900	-2.1731541784439763
chr4	11153000	11154000	-2.321081940683409
chr4	11153100	11154100	-2.2263917068885624
chr4	11153200	11154200	-2.334351416590682
chr4	11153300	11154300	-2.045442021829497
chr4	11153400	11154400	-1.417394294862175
chr4	11153500	11154500	-1.3418421447618352
chr4	11153600	11154600	-1.4527143656138637
chr4	11153700	11154700	-0.7479699299476276
chr4	11153800	11154800	-0.27996751465711284
chr4	11153900	11154900	-0.5650744486763486
chr4	11154000	11155000	-0.9542258896409578
chr4	11154100	11155100	-0.8900153513793595
chr4	11154200	11155200	-0.9167048997659906
chr4	11154300	11155300	-0.7203992466249971
chr4	11154400	11155400	-0.8745032993884109
chr4	11154500	11155500	-0.6184533335284114
chr4	11154600	11155600	-0.6971430780537751
chr4	11154700	11155700	-1.0930396395687758
chr4	11154800	11155800	-2.1087046376332403
chr4	11154900	11155900	-2.4438300227601566
chr4	11155000	11156000	-1.929951695241277
chr4	11155100	11156100	-2.398229555427101
chr4	11156300	11157300	-1.7929757499833177
chr4	11156400	11157400	-1.3633309953666417
chr4	11156500	11157500	-1.7219620278842764
chr4	11156600	11157600	-2.2148699196415933
chr4	11156700	11157700	-2.1365234349914743
chr4	11156800	11157800	-2.3677768054759727
chr4	11156900	11157900	-1.8519897382839168
chr4	11157000	11158000	-1.240279485034883
chr4	11157100	11158100	-0.4064747798723028
chr4	11157200	11158200	-0.6058566164420003
chr4	11157300	11158300	-0.10087184433127892
chr4	11157400	11158400	-0.2831749654966085
chr4	11157500	11158500	-0.031412407456845946
chr4	11157600	11158600	0.2426064255524863
chr4	11157700	11158700	-0.2284479604214889
chr4	11157800	11158800	0.4036709327901563
chr4	11157900	11158900	-0.1465382967236594
chr4	11158000	11159000	-1.0915474425184737
chr4	11158100	11159100	-1.6536387049173862
chr4	11158200	11159200	-2.815384155272595
chr4	11158300	11159300	-2.8228830889474232
chr4	11158400	11159400	-2.918904717797042
chr4	11158500	11159500	-3.0168108600937207
chr4	11158600	11159600	-2.675958110214919
chr4	11158700	11159700	-2.677924907923308
chr4	11158800	11159800	-3.5645523036242874
chr4	11158900	11159900	-3.2265332981561343
chr4	11159000	11160000	-2.6985933738232943
chr4	11159100	11160100	-2.5813758972443006
chr4	11159200	11160200	-1.2676689690760852
chr4	11159300	11160300	-1.0243998231438611
chr4	11159400	11160400	-1.2375389824648468
chr4	11159500	11160500	-0.8462405243017368
chr4	11159600	11160600	-1.4266607948620234
chr4	11159700	11160700	-0.8710049668080115
chr4	11159800	11160800	-0.6121637024741174
chr4	11159900	11160900	-0.5330925328058223
chr4	11160000	11161000	-1.1594711113508591
chr4	11160100	11161100	-1.010409609203312
chr4	11160200	11161200	-0.7350129200002484
chr4	11160300	11161300	-0.5543652645364338
chr4	11160400	11161400	0.1247073613741977
chr4	11160500	11161500	-0.30454081586924875
chr4	11160600	11161600	0.3003699729324542
chr4	11160700	11161700	0.04954405551210697
chr4	11160800	11161800	0.8203290124462399
chr4	11160900	11161900	0.2965145439058771
chr4	11161000	11162000	0.9873030679319559
chr4	11161100	11162100	0.9092231221126348
chr4	11161200	11162200	0.4815649333322511
chr4	11161300	11162300	0.10380355701954364
chr4	11161400	11162400	0.15776460369284326
chr4	11161500	11162500	0.3887403368104077
chr4	11161600	11162600	0.534159786640616
chr4	11161700	11162700	0.5657580226546284
chr4	11161800	11162800	-0.21563294845564715
chr4	11161900	11162900	0.04847143999853324
chr4	11162000	11163000	-0.030068693443330234
chr4	11162100	11163100	0.109517529086002
chr4	11162200	11163200	0.16535123347810746
chr4	11162300	11163300	0.31088093358574725
chr4	11162400	11163400	0.7718892437647973
chr4	11162500	11163500	1.2570182417417508
chr4	11162600	11163600	0.8039609057489849
chr4	11162700	11163700	0.7312697628764724
chr4	11163400	11164400	0.0714111233339381
chr4	11163500	11164500	-0.5684684036648353
chr4	11163600	11164600	-0.3434839427017091
chr4	11163700	11164700	-0.19124059762637846
chr4	11163800	11164800	-0.3669520574795612
chr4	11163900	11164900	-0.2935278026123714
chr4	11164000	11165000	-0.44844876296571046
chr4	11164100	11165100	-0.2734651288201529
chr4	11164200	11165200	0.13274611495496558
chr4	11164300	11165300	0.15602433935594912
chr4	11164400	11165400	0.5788950072098621
chr4	11164500	11165500	0.7836755888187187
chr4	11164600	11165600	0.1279562242404426
chr4	11164700	11165700	-0.4522842403740254
chr4	11164800	11165800	-0.020270727814548004
chr4	11164900	11165900	0.02978154842623475
chr4	11165000	11166000	0.2587083048388316
chr4	11165100	11166100	-0.26522112351857485
chr4	11165200	11166200	-0.6782125753174921
chr4	11165300	11166300	-0.725856006911937
chr4	11165400	11166400	-1.142270304455331
chr4	11165500	11166500	-1.1905167783884316
chr4	11165600	11166600	-1.0906103214683485
chr4	11165700	11166700	-0.699492490022844
chr4	11165800	11166800	-1.4236162738893974
chr4	11165900	11166900	-1.8126789158917591
chr4	11166000	11167000	-2.524387905165363
chr4	11166100	11167100	-2.2638552780074646
chr4	11166200	11167200	-2.0885873933939982
chr4	11166300	11167300	-2.7773470753755176
chr4	11166400	11167400	-2.9406342490399404
chr4	11166500	11167500	-3.237219792518328
chr4	11166600	11167600	-2.687947332548287
chr4	11166700	11167700	-2.914264781970921
chr4	11166800	11167800	-3.0037032472951446
chr4	11166900	11167900	-2.432660658936825
chr4	11167000	11168000	-2.2562869617933714
chr4	11167100	11168100	-2.4764021328205876
chr4	11167200	11168200	-2.8818393707848795
chr4	11167300	11168300	-2.305085874199314
chr4	11167400	11168400	-2.205361655541234
chr4	11167500	11168500	-2.0458733567299703
chr4	11167600	11168600	-2.467143605242706
chr4	11167700	11168700	-2.2794085229930663
chr4	11167800	11168800	-1.6055189898955389
chr4	11171300	11172300	-5.536939566012046
chr4	11171400	11172400	-6.9015087163597535
chr4	11171500	11172500	-9.54277343681868
chr4	11172300	11173300	-9.941950639156506
chr4	11172400	11173400	-9.153894093972065
chr4	11172500	11173500	-7.643706883591688
chr4	11172600	11173600	-7.0602491034909916
chr4	11172700	11173700	-7.131051860154519
chr4	11172800	11173800	-6.491544394628915
chr4	11172900	11173900	-6.331946899053304
chr4	11173000	11174000	-6.176466640391543
chr4	11173100	11174100	-5.249583928183887
chr4	11173200	11174200	-5.549330335963056
chr4	11173300	11174300	-5.225820627647368
chr4	11173400	11174400	-5.449678631689202
chr4	11173500	11174500	-4.544325379327368
chr4	11173600	11174600	-4.258807147191417
chr4	11173700	11174700	-4.102121670739659
chr4	11173800	11174800	-3.8082865428524704
chr4	11173900	11174900	-3.2978652357703315
chr4	11174000	11175000	-3.124738224233901
chr4	11174100	11175100	-2.9038017562361502
chr4	11174200	11175200	-2.9954045840854406
chr4	11174300	11175300	-3.5236020265920978
chr4	11174400	11175400	-2.6814757074304896
chr4	11174500	11175500	-2.8364758657978
chr4	11174600	11175600	-3.045177778451565
chr4	11174700	11175700	-2.231730404183962
chr4	11174800	11175800	-2.2424926049285956
chr4	11174900	11175900	-2.8107408907397247
chr4	11175000	11176000	-2.7906960422768554
chr4	11175100	11176100	-3.053509292416591
chr4	11175200	11176200	-2.9969687701033854
chr4	11175300	11176300	-2.183554269015044
chr4	11175400	11176400	-2.415816451973073
chr4	11175500	11176500	-2.473752318076849
chr4	11175600	11176600	-2.582692841202302
chr4	11175700	11176700	-2.6510421144463296
chr4	11175800	11176800	-2.374647032343214
chr4	11175900	11176900	-1.851608586707492
chr4	11176000	11177000	-1.7348067529215019
chr4	11176100	11177100	-1.1482032398165734
chr4	11176200	11177200	-0.7750783935917079
chr4	11176300	11177300	-0.998285932970378
chr4	11176400	11177400	-0.8805809163291677
chr4	11176500	11177500	-0.4491222602568299
chr4	11176600	11177600	0.2267350143907344
chr4	11177700	11178700	-0.8831898510556461
chr4	11177800	11178800	-0.8713370606496119
chr4	11177900	11178900	-0.9425503319890104
chr4	11178000	11179000	-1.05286356397314
chr4	11178100	11179100	-0.4938571124175248
chr4	11178200	11179200	-1.2208443219805276
chr4	11178300	11179300	-1.9013987731256423
chr4	11178400	11179400	-1.604837159882029
chr4	11178500	11179500	-1.0580705407791209
chr4	11178600	11179600	-1.5339979116899034
chr4	11178700	11179700	-1.3869387538620974
chr4	11178800	11179800	-1.2629024386023244
chr4	11178900	11179900	-1.2482555141369305
chr4	11179000	11180000	-1.0160685260702742
chr4	11179100	11180100	-0.8576592909090294
chr4	11179200	11180200	-0.590143898437428
chr4	11179300	11180300	-0.20064376390053287
chr4	11179400	11180400	-0.4623400366090694
chr4	11179500	11180500	-0.20310594221841155
chr4	11179600	11180600	-0.18685589274405795
chr4	11179700	11180700	-0.3654233451844957
chr4	11179800	11180800	-0.7363074567801254
chr4	11179900	11180900	-1.142194389534584
chr4	11180000	11181000	-0.6654444997665725
chr4	11180100	11181100	-0.7936055118790467
chr4	11180200	11181200	-0.8597551596717505
chr4	11180300	11181300	-0.990012269093855
chr4	11180400	11181400	-0.6535603471554899
chr4	11180500	11181500	-1.092580422323495
chr4	11180600	11181600	-1.0769343336501742
chr4	11180700	11181700	-0.8946671872968621
chr4	11180800	11181800	-0.21935322636092955
chr4	11180900	11181900	0.4747756644664421
chr4	11181000	11182000	0.21772891074212436
chr4	11181100	11182100	-0.017701771318080782
chr4	11181200	11182200	0.04909262102027226
chr4	11181300	11182300	0.2973685973588377
chr4	11181400	11182400	-0.8699587039521819
chr4	11181500	11182500	-1.4443441601527442
chr4	11181600	11182600	-1.6174649629372098
chr4	11181700	11182700	-1.536586065495075
chr4	11181800	11182800	-1.8620376805081285
chr4	11181900	11182900	-2.9897403803192804
chr4	11182000	11183000	-3.1436730851508874
chr4	11182100	11183100	-3.4721146357030643
chr4	11182200	11183200	-3.0333157680132
chr4	11182300	11183300	-3.323402926626169
chr4	11182400	11183400	-2.783156443210742
chr4	11182500	11183500	-2.131233469208856
chr4	11182600	11183600	-2.2702223896791787
chr4	11182700	11183700	-1.806768191252155
chr4	11182800	11183800	-1.6614481144704467
chr4	11182900	11183900	-1.297167020447242
chr4	11183000	11184000	-1.2844312505977007
chr4	11183100	11184100	-0.6726811629032208
chr4	11183200	11184200	-1.0363241283292663
chr4	11183300	11184300	-0.9877216896617892
chr4	11183400	11184400	-0.5741356218489043
chr4	11183500	11184500	-0.7788115329912625
chr4	11183600	11184600	0.12885581442354976
chr4	11183700	11184700	0.1473547386212746
chr4	11183800	11184800	-0.0084463964721508
chr4	11183900	11184900	0.30728130392140324
chr4	11184000	11185000	0.6279783011173818
chr4	11184100	11185100	0.3003107519779102
chr4	11185400	11186400	1.79502988707744
chr4	11185500	11186500	2.164642714990716
chr4	11185600	11186600	1.2459137505326772
chr4	11185700	11186700	1.2912140683509867
chr4	11185800	11186800	1.081617247175896
chr4	11185900	11186900	0.8166935780285672
chr4	11186000	11187000	0.690799654171676
chr4	11186100	11187100	0.2312080698716105
chr4	11186200	11187200	0.0016787695527687705
chr4	11186300	11187300	-0.19777793868502613
chr4	11186400	11187400	0.3197071341249068
chr4	11186500	11187500	-0.1340980889497934
chr4	11186600	11187600	0.4614253712133071
chr4	11186700	11187700	0.522345434684529
chr4	11186800	11187800	0.5484466536462572
chr4	11186900	11187900	0.4025173461118398
chr4	11187000	11188000	0.5409261224858185
chr4	11187100	11188100	0.3837028257727961
chr4	11187200	11188200	0.2319603803723949
chr4	11187300	11188300	0.3859286991129156
chr4	11187400	11188400	0.3699223023824314
chr4	11187500	11188500	0.8038822502647255
chr4	11187600	11188600	0.7590278356500091
chr4	11187700	11188700	0.11909539693599602
chr4	11187800	11188800	-0.22117262360726606
chr4	11187900	11188900	-0.4885057623263352
chr4	11188000	11189000	-0.9364010782068068
chr4	11188100	11189100	-0.8261029212612959
chr4	11188200	11189200	-0.1829572854694497
chr4	11188300	11189300	-0.3955772457799527
chr4	11188400	11189400	-0.18393762774322264
chr4	11188500	11189500	-0.6202607495209198
chr4	11188600	11189600	-0.9911423948501984
chr4	11188700	11189700	-0.5684668399819451
chr4	11188800	11189800	-0.03135709616291784
chr4	11188900	11189900	0.4913430578260665
chr4	11189000	11190000	0.3756979069156493
chr4	11189100	11190100	0.6338116853317846
chr4	11189200	11190200	-0.05717412752447771
chr4	11189300	11190300	-0.3343018438866135
chr4	11189400	11190400	-0.2588460264073101
chr4	11189500	11190500	0.22329108177421084
chr4	11189600	11190600	0.4404083931109399
chr4	11189700	11190700	-0.341427880299258
chr4	11189800	11190800	-0.3217094713146447
chr4	11189900	11190900	-0.6422192604412921
chr4	11190000	11191000	-0.43763790508026895
chr4	11190100	11191100	-0.4787785652192431
chr4	11190200	11191200	-0.6331709792701501
chr4	11190300	11191300	-1.2565857975363075
chr4	11190400	11191400	-1.2851509285343763
chr4	11190500	11191500	-1.7250252251326026
chr4	11190600	11191600	-1.7138168814321069
chr4	11190700	11191700	-1.1950858111499791
chr4	11190800	11191800	-0.9180675399728632
chr4	11190900	11191900	-0.1275914596969935
chr4	11191000	11192000	-0.08884614174373419
chr4	11191100	11192100	-0.2671183616088906
chr4	11191200	11192200	-0.16398447833080215
chr4	11191300	11192300	0.34556092233137725
chr4	11191400	11192400	-0.06017541075892713
chr4	11191500	11192500	-0.26784376132335075
chr4	11191600	11192600	-0.7402470958226818
chr4	11191700	11192700	-0.8447777616597046
chr4	11191800	11192800	-1.3795994129579372
chr4	11191900	11192900	-1.841389094976595
chr4	11192000	11193000	-1.532129937852097
chr4	11192100	11193100	-1.4826948219438736
chr4	11192200	11193200	-1.2941488491813018
chr4	11192300	11193300	-0.9108291558692428
chr4	11192400	11193400	-0.6033472116956684
chr4	11192500	11193500	-0.026213902465395258
chr4	11192600	11193600	0.28016315559072114
chr4	11192700	11193700	0.7612186381828657
chr4	11192800	11193800	1.0027263995778752
chr4	11192900	11193900	0.8989021547070472
chr4	11193000	11194000	-0.1615817040728133
chr4	11193100	11194100	-0.5401616969696851
chr4	11193200	11194200	-0.6887880749641088
chr4	11193300	11194300	-0.4676509627750025
chr4	11193400	11194400	-0.33107333186282484
chr4	11193500	11194500	-0.4644190269453646
chr4	11193600	11194600	-0.69043359880432
chr4	11193700	11194700	-0.25465469875349594
chr4	11193800	11194800	0.07061836843739634
chr4	11193900	11194900	-0.6490822119087912
chr4	11194000	11195000	-0.30510883543200207
chr4	11194100	11195100	0.6152306052244668
chr4	11194200	11195200	1.144417625493034
chr4	11194300	11195300	0.7397411614404152
chr4	11194400	11195400	0.28537909642890397
chr4	11194500	11195500	-0.24035071470627284
chr4	11194600	11195600	-0.13414392063787806
chr4	11194700	11195700	-1.0318129753473149
chr4	11194800	11195800	-1.3017595706893503
chr4	11194900	11195900	-0.7052911244415998
chr4	11195000	11196000	0.0424905051868262
chr4	11195100	11196100	-0.5145049276454865
chr4	11195200	11196200	-1.2057055129748069
chr4	11195300	11196300	-1.3756500222806436
chr4	11195400	11196400	-0.9525963171077646
chr4	11195500	11196500	-0.5938172758237406
chr4	11195600	11196600	0.1739954471246796
chr4	11195700	11196700	0.7179898121280716
chr4	11195800	11196800	0.6641006542854816
chr4	11196900	11197900	0.10705026478201267
chr4	11197000	11198000	-0.08994477756986212
chr4	11197100	11198100	-0.6639235748154985
chr4	11197200	11198200	-0.19248146460410367
chr4	11197300	11198300	0.4732717847802044
chr4	11197400	11198400	0.5028499394322457
chr4	11197500	11198500	0.4106418985598097
chr4	11197600	11198600	-0.1803576713266862
chr4	11197700	11198700	0.2053446570876419
chr4	11197800	11198800	-0.2524602160050803
chr4	11197900	11198900	-0.542039246241466
chr4	11198000	11199000	-0.8422060040239371
chr4	11198100	11199100	-0.8357222798114855
chr4	11198200	11199200	-0.9088064656692996
chr4	11198300	11199300	-0.8839255034473206
chr4	11198400	11199400	-0.9340682429463544
chr4	11198500	11199500	-0.6208026836658116
chr4	11198600	11199600	-0.14880560452583785
chr4	11198700	11199700	0.30067603660912384
chr4	11198800	11199800	-0.07290050280342894
chr4	11198900	11199900	0.0321025876009743
chr4	11199000	11200000	0.4518508784530732
chr4	11199100	11200100	1.0541569022930988
chr4	11200200	11201200	1.2919773992653305
chr4	11200300	11201300	0.7989068583352416
chr4	11200400	11201400	0.6471466148405975
chr4	11200500	11201500	0.9772397119940064
chr4	11200600	11201600	0.97495907356306
chr4	11200700	11201700	1.3552738338169794
chr4	11200800	11201800	1.0781699798421998
chr4	11200900	11201900	0.9611276830231928
chr4	11201000	11202000	1.0337590472155929
chr4	11201100	11202100	0.3979148175838851
chr4	11201200	11202200	-0.014349557000301981
chr4	11201300	11202300	0.6960926032555631
chr4	11201400	11202400	0.6793588321867574
chr4	11201500	11202500	0.1236814174123774
chr4	11201600	11202600	0.2731089286451765
chr4	11201700	11202700	0.07759448728099838
chr4	11201800	11202800	0.4665296545230923
chr4	11201900	11202900	0.4653116816431794
chr4	11202000	11203000	0.35294351165058124
chr4	11202100	11203100	0.8193512208648991
chr4	11202200	11203200	1.7159959305471038
chr4	11202300	11203300	0.6883654913646483
chr4	11202400	11203400	-0.1318933737096787
chr4	11202500	11203500	-0.0515063003823408
chr4	11202600	11203600	-0.18419033886652525
chr4	11202700	11203700	-0.2596794399774088
chr4	11202800	11203800	-0.1809263124854356
chr4	11202900	11203900	-0.24394587472692564
chr4	11203000	11204000	-0.061051002195144845
chr4	11203100	11204100	0.007579295602956358
chr4	11203200	11204200	-0.8239086318888106
chr4	11203300	11204300	-0.15907343346902628
chr4	11203400	11204400	0.6484098800760943
chr4	11203500	11204500	0.7741207355948686
chr4	11203600	11204600	0.896618446824397
chr4	11203700	11204700	0.6638862544064869
chr4	11203800	11204800	-0.2966917964606993
chr4	11203900	11204900	-0.2083249452765478
chr4	11204000	11205000	-0.6276734539650537
chr4	11204100	11205100	-0.6480941660186738
chr4	11204200	11205200	-0.6596264196555132
chr4	11204300	11205300	-0.8554280751454175
chr4	11204400	11205400	-1.3148893851860923
chr4	11204500	11205500	-1.1485887576250184
chr4	11204600	11205600	-1.0205948147776365
chr4	11204700	11205700	-1.0917088697867212
chr4	11204800	11205800	-0.8722638789589909
chr4	11204900	11205900	-0.9418725561926566
chr4	11205000	11206000	-1.033274873500624
chr4	11205100	11206100	-1.6374129550209382
chr4	11205200	11206200	-1.6821009041816628
chr4	11205300	11206300	-1.7453864944753557
chr4	11205400	11206400	-1.3992344001161
chr4	11205500	11206500	-1.6088897122786698
chr4	11205600	11206600	-2.4766799193660565
chr4	11205700	11206700	-2.2732839130736533
chr4	11205800	11206800	-1.9875258406560223
chr4	11205900	11206900	-1.8236067040092985
chr4	11206000	11207000	-1.3739621893132064
chr4	11206100	11207100	-1.1083329906159598
chr4	11206200	11207200	-1.1698850049955032
chr4	11206300	11207300	-0.7569143490294551
chr4	11206400	11207400	-1.4147112549355052
chr4	11206500	11207500	-1.2934534691510229
chr4	11206600	11207600	-0.5064450499029322
chr4	11206700	11207700	-0.7848556365924793
chr4	11206800	11207800	-0.7166058468485587
chr4	11206900	11207900	-0.8374702114725817
chr4	11207000	11208000	-1.0430935231936673
chr4	11207100	11208100	-1.5472222692788584
chr4	11207200	11208200	-1.2843911698355859
chr4	11207300	11208300	-1.2819722274347125
chr4	11207400	11208400	-0.6420194413049094
chr4	11207500	11208500	-1.0619377092166629
chr4	11207600	11208600	-1.2636161200463858
chr4	11207700	11208700	-0.9738101367856102
chr4	11207800	11208800	-1.7047775543220265
chr4	11207900	11208900	-1.7219314919017061
chr4	11208000	11209000	-2.250874326533353
chr4	11208100	11209100	-1.6532128996737558
chr4	11208200	11209200	-1.8398102811773176
chr4	11208300	11209300	-2.0790039499748194
chr4	11208400	11209400	-1.4608113448871085
chr4	11208500	11209500	-1.1778581573947733
chr4	11208600	11209600	-1.3731198332535832
chr4	11208700	11209700	-1.4496008026988831
chr4	11208800	11209800	-1.0217534711706482
chr4	11208900	11209900	-1.4618173361591886
chr4	11209000	11210000	-1.678636395558858
chr4	11209100	11210100	-2.1935567511123057
chr4	11209200	11210200	-1.2098821597671026
chr4	11209300	11210300	-1.3465298159756591
chr4	11209400	11210400	-1.4827436285734086
chr4	11209500	11210500	-1.07603513629908
chr4	11209600	11210600	-0.6809509381754841
chr4	11209700	11210700	-1.1286626531648387
chr4	11209800	11210800	-1.1119611346084055
chr4	11209900	11210900	-1.5049554495862734
chr4	11210000	11211000	-1.072329197829653
chr4	11210100	11211100	-0.9491453383949776
chr4	11210200	11211200	-1.6624812269145337
chr4	11210300	11211300	-0.8631530762102599
chr4	11210400	11211400	-0.5984562828534551
chr4	11210500	11211500	-0.7319950557737548
chr4	11210600	11211600	-1.3754439639323957
chr4	11210700	11211700	-1.292156992979768
chr4	11210800	11211800	-1.0803522718786691
chr4	11210900	11211900	-0.6042970352165389
chr4	11211000	11212000	-0.7287955084165919
chr4	11211100	11212100	0.015105020111169869
chr4	11211200	11212200	0.5207370222463811
chr4	11211300	11212300	0.33572051959554605
chr4	11211400	11212400	0.2757916736943684
chr4	11211500	11212500	-0.11287369176466353
chr4	11211600	11212600	0.08514396804431798
chr4	11211700	11212700	0.7258032604257878
chr4	11211800	11212800	1.1001632124062608
chr4	11211900	11212900	1.815752140140348
chr4	11212000	11213000	1.9490351309572018
chr4	11212100	11213100	1.6011585033224138
chr4	11212200	11213200	1.3518345357367747
chr4	11212300	11213300	0.9759655241952396
chr4	11212400	11213400	0.627415619653292
chr4	11212500	11213500	1.1649997191003951
chr4	11212600	11213600	1.0819118267855763
chr4	11212700	11213700	0.4474914959217369
chr4	11212800	11213800	-0.2281072981028629
chr4	11212900	11213900	-0.4436873403950109
chr4	11213000	11214000	0.10002617898844013
chr4	11213100	11214100	-0.05160284007852997
chr4	11213200	11214200	-0.5057675182029706
chr4	11213300	11214300	-0.7741231912122777
chr4	11213400	11214400	-1.0550271264162672
chr4	11213500	11214500	-1.1219531125927875
chr4	11213600	11214600	-1.0036732373717152
chr4	11213700	11214700	-0.5171689874773587
chr4	11213800	11214800	-0.4302536017210661
chr4	11213900	11214900	-0.8953500278514704
chr4	11214000	11215000	-1.4408288655416441
chr4	11214100	11215100	-1.763416215995849
chr4	11214200	11215200	-2.0977553913499905
chr4	11214300	11215300	-2.0967645301145663
chr4	11214400	11215400	-2.0861009677959705
chr4	11214500	11215500	-2.374951226971227
chr4	11215600	11216600	-0.5691772188163113
chr4	11215700	11216700	-0.52657771520306
chr4	11215800	11216800	-0.4208047899666103
chr4	11215900	11216900	-0.7386476810772944
chr4	11216000	11217000	-0.1170088347328517
chr4	11216100	11217100	0.1645288413542769
chr4	11216200	11217200	-0.7073197328773573
chr4	11216300	11217300	-1.1410612810314869
chr4	11216400	11217400	-1.0906287703040378
chr4	11216500	11217500	-1.1138510063341551
chr4	11216600	11217600	-0.6978360923397164
chr4	11216700	11217700	-0.3491375557835736
chr4	11216800	11217800	-0.4866254552434216
chr4	11216900	11217900	0.0727188074498303
chr4	11217000	11218000	0.40091837304170164
chr4	11217100	11218100	0.29985235152460715
chr4	11217200	11218200	0.8583065962045587
chr4	11217300	11218300	0.9238741833913406
chr4	11217400	11218400	0.9370887942987964
chr4	11217500	11218500	0.3757946751400724
chr4	11217600	11218600	-0.35266618909714
chr4	11217700	11218700	-0.7422016046844898
chr4	11217800	11218800	-0.6440364750501053
chr4	11217900	11218900	-0.7288419662169182
chr4	11218000	11219000	-0.9277012694764856
chr4	11218100	11219100	-0.8374843198965548
chr4	11218200	11219200	-0.6694324910154029
chr4	11218300	11219300	-0.80043311876525
chr4	11218400	11219400	-0.9301631848726092
chr4	11218500	11219500	0.01958552056890896
chr4	11218600	11219600	0.6393472213291678
chr4	11218700	11219700	0.7559899151214997
chr4	11218800	11219800	0.6796633734945025
chr4	11218900	11219900	0.5556477120379828
chr4	11219000	11220000	0.4606078965377188
chr4	11219100	11220100	0.4151097246554006
chr4	11219200	11220200	0.2526871714344365
chr4	11219300	11220300	0.7974624745149497
chr4	11219400	11220400	1.0193186970267238
chr4	11219500	11220500	0.7605955041993566
chr4	11219600	11220600	0.3702899569325384
chr4	11219700	11220700	0.28234651677760786
chr4	11219800	11220800	0.6449839607575301
chr4	11219900	11220900	0.25504246103130884
chr4	11220000	11221000	0.566777516823393
chr4	11220100	11221100	0.3674506529959072
chr4	11220200	11221200	0.3443860836653985
chr4	11220300	11221300	0.2873225537615797
chr4	11220400	11221400	0.15777846637824755
chr4	11220500	11221500	0.05814203156794567
chr4	11220600	11221600	0.20420801636637964
chr4	11222300	11223300	0.2791915045016983
chr4	11222400	11223400	0.05379503894629432
chr4	11222500	11223500	0.20937183453366712
chr4	11222600	11223600	0.10925808541262462
chr4	11222700	11223700	0.05151567706398928
chr4	11222800	11223800	-0.25541701719522725
chr4	11222900	11223900	-0.2846272677263256
chr4	11223000	11224000	-0.33419615592251384
chr4	11223100	11224100	-0.5759239542620305
chr4	11223200	11224200	-0.5811661291962055
chr4	11223300	11224300	-0.539567895218699
chr4	11223400	11224400	-0.9546909403398832
chr4	11223500	11224500	-0.8836751672636336
chr4	11223600	11224600	-0.4195779063188232
chr4	11223700	11224700	-0.13301130959213542
chr4	11223800	11224800	0.5545028412809877
chr4	11223900	11224900	-0.09348667532831884
chr4	11224000	11225000	0.12180594974924427
chr4	11224100	11225100	0.7204256297011966
chr4	11224200	11225200	0.6701233690316815
chr4	11224300	11225300	0.3839217344387238
chr4	11224400	11225400	0.9029772406617538
chr4	11224500	11225500	1.449280740426895
chr4	11224600	11225600	1.4991949987729063
chr4	11224700	11225700	1.3801049806052064
chr4	11224800	11225800	0.9319478253299198
chr4	11224900	11225900	1.789739119658171
chr4	11225000	11226000	2.0581720746951304
chr4	11225100	11226100	1.4703799802826831
chr4	11225200	11226200	1.678562194247278
chr4	11225300	11226300	1.760043201061956
chr4	11225400	11226400	1.6577420801879268
chr4	11225500	11226500	0.8475847171100773
chr4	11225600	11226600	0.7435042491757794
chr4	11225700	11226700	0.7484871382119895
chr4	11225800	11226800	1.1722070634595143
chr4	11225900	11226900	1.063604388742492
chr4	11226000	11227000	0.12875652963196962
chr4	11226100	11227100	-0.07195147709708281
chr4	11226200	11227200	-0.14958288045282414
chr4	11226300	11227300	0.20843452674811805
chr4	11226400	11227400	0.3416372175683545
chr4	11226500	11227500	0.4539521533919273
chr4	11226600	11227600	0.2540929200012125
chr4	11226700	11227700	0.4208207854047392
chr4	11226800	11227800	0.4202401483148754
chr4	11226900	11227900	0.03847785928044668
chr4	11228500	11229500	1.0487878710535774
chr4	11228600	11229600	0.9035940808601216
chr4	11228700	11229700	1.276648382671897
chr4	11228800	11229800	0.8598642373119058
chr4	11228900	11229900	1.0762588147962464
chr4	11229000	11230000	0.6495045840545547
chr4	11229100	11230100	0.9816607818570859
chr4	11229200	11230200	0.5161307891526348
chr4	11229300	11230300	0.39982107939368977
chr4	11229400	11230400	-0.6357932627846394
chr4	11229500	11230500	-0.8209567747091218
chr4	11229600	11230600	-0.41019811821454816
chr4	11229700	11230700	-0.8268594553695383
chr4	11229800	11230800	-0.9248018169638452
chr4	11229900	11230900	-0.7580394528680544
chr4	11230000	11231000	0.03483925974468704
chr4	11230100	11231100	0.2430591640238427
chr4	11230200	11231200	0.2609588701133672
chr4	11230300	11231300	0.6308081646628481
chr4	11230400	11231400	1.303293029690409
chr4	11230500	11231500	1.0811730939613828
chr4	11230600	11231600	0.7132061798255807
chr4	11230700	11231700	0.6163648346400743
chr4	11230800	11231800	1.0173288156366689
chr4	11230900	11231900	0.3298416180501131
chr4	11231000	11232000	-0.007135746335546034
chr4	11231100	11232100	-1.0756130592046338
chr4	11231200	11232200	-1.4571489615287565
chr4	11231300	11232300	-1.9837533165140344
chr4	11231400	11232400	-2.0603486790172054
chr4	11231500	11232500	-2.133085931448248
chr4	11231600	11232600	-2.8167633362221625
chr4	11231700	11232700	-2.862340031393169
chr4	11231800	11232800	-3.0845345110282705
chr4	11231900	11232900	-2.597839898374504
chr4	11232000	11233000	-2.333162529456207
chr4	11232100	11233100	-2.1906135393663426
chr4	11232200	11233200	-2.3442647150553992
chr4	11232300	11233300	-2.264272135959449
chr4	11232400	11233400	-1.906196789190134
chr4	11232500	11233500	-1.8207178552907963
chr4	11232600	11233600	-0.6467397685918196
chr4	11232700	11233700	-0.5597369021989114
chr4	11232800	11233800	-1.5209560234050217
chr4	11232900	11233900	-1.7796422516257857
chr4	11233000	11234000	-2.1101135298423728
chr4	11233100	11234100	-1.66463031356403
chr4	11233200	11234200	-1.1474256713351685
chr4	11233300	11234300	-1.2109649838286938
chr4	11233400	11234400	-1.8407285584376607
chr4	11234000	11235000	-2.348715868108581
chr4	11234100	11235100	-2.2061200948475785
chr4	11234200	11235200	-2.4933356163488747
chr4	11234300	11235300	-2.321681833192914
chr4	11234400	11235400	-1.9288808345442043
chr4	11234500	11235500	-1.6859613442704595
chr4	11234600	11235600	-1.3334234578576931
chr4	11234700	11235700	-1.1312390995562671
chr4	11240600	11241600	-5.5178454749338375
chr4	11240700	11241700	-6.272185452405442
chr4	11240800	11241800	-7.681040397496308
chr4	11240900	11241900	-7.421551138579582
chr4	11241000	11242000	-7.505541634605297
chr4	11241100	11242100	-8.509874591042447
chr4	11241200	11242200	-8.581995908104
chr4	11241300	11242300	-8.625676872887889
chr4	11241400	11242400	-8.56643200941909
chr4	11241500	11242500	-7.711830663251661
chr4	11241600	11242600	-7.446188793079648
chr4	11241700	11242700	-6.511674920265894
chr4	11241800	11242800	-5.52559131006254
chr4	11241900	11242900	-5.321924566342997
chr4	11242000	11243000	-5.020389539098608
chr4	11242100	11243100	-4.695073822412827
chr4	11242200	11243200	-4.67477106075054
chr4	11242300	11243300	-4.630398300108042
chr4	11242400	11243400	-4.54686853779645
chr4	11242500	11243500	-4.0697071658016855
chr4	11242600	11243600	-3.6185538880002848
chr4	11242700	11243700	-4.160196901847482
chr4	11242800	11243800	-3.8328329094253584
chr4	11242900	11243900	-3.876592946581917
chr4	11243000	11244000	-4.142542106155739
chr4	11243100	11244100	-4.2605928534970525
chr4	11243200	11244200	-4.215316364559265
chr4	11243300	11244300	-3.993847869948541
chr4	11243400	11244400	-3.6919331023185062
chr4	11243500	11244500	-3.2023324256393653
chr4	11243600	11244600	-3.3307046565629586
chr4	11243700	11244700	-3.547992424470331
chr4	11243800	11244800	-3.1522786524822366
chr4	11243900	11244900	-3.1966040829024664
chr4	11244000	11245000	-2.738300607039698
chr4	11244100	11245100	-2.0768280220659854
chr4	11244200	11245200	-1.4155966772282669
chr4	11244300	11245300	-0.9780666331481808
chr4	11244400	11245400	-1.0697071581664273
chr4	11244500	11245500	-1.6114679961237732
chr4	11244600	11245600	-2.036182489863387
chr4	11244700	11245700	-1.3075129655109148
chr4	11246400	11247400	-3.3826162421182606
chr4	11246500	11247500	-3.9799960541189785
chr4	11246600	11247600	-4.685511814243684
chr4	11246700	11247700	-4.755838862972434
chr4	11246800	11247800	-5.204156807133748
chr4	11246900	11247900	-5.036397531482121
chr4	11247000	11248000	-4.934610985668875
chr4	11247100	11248100	-4.775517726001475
chr4	11247200	11248200	-3.9231245523398
chr4	11247300	11248300	-3.3434982612260904
chr4	11247400	11248400	-3.095422316805884
chr4	11248500	11249500	-1.8731117291337804
chr4	11248600	11249600	-2.329063347500918
chr4	11248700	11249700	-2.7678703764196886
chr4	11248800	11249800	-1.9441351685876416
chr4	11248900	11249900	-2.136625451571632
chr4	11249000	11250000	-1.8842333932735527
chr4	11250000	11251000	-2.6672519605551
chr4	11250100	11251100	-2.4888813501923663
chr4	11250200	11251200	-2.5286336258300097
chr4	11250300	11251300	-1.7009533461384672
chr4	11250400	11251400	-2.6156656146013497
chr4	11250500	11251500	-2.402070600411565
chr4	11250600	11251600	-1.6984933511666225
chr4	11250700	11251700	-2.000482892052259
chr4	11250800	11251800	-2.3532277737181726
chr4	11250900	11251900	-2.2182908589286137
chr4	11251000	11252000	-1.4722824787176376
chr4	11251100	11252100	-1.2435986438101925
chr4	11251200	11252200	-2.1388578696035383
chr4	11251300	11252300	-2.0534439357418584
chr4	11251400	11252400	-1.8003658912697458
chr4	11251500	11252500	-1.812283467164946
chr4	11251600	11252600	-2.51831514438253
chr4	11251700	11252700	-2.701802189964252
chr4	11251800	11252800	-2.761691858583253
chr4	11251900	11252900	-2.8888218999661404
chr4	11252000	11253000	-2.8813484827618527
chr4	11252100	11253100	-2.847456969277883
chr4	11252200	11253200	-2.0041257549901084
chr4	11252300	11253300	-2.0585551256577994
chr4	11252400	11253400	-2.201740214798744
chr4	11252500	11253500	-2.141065193153748
chr4	11252600	11253600	-0.8976080265301167
chr4	11252700	11253700	-0.15371295322933376
chr4	11252800	11253800	0.4554733511563158
chr4	11252900	11253900	0.7576993247647575
chr4	11253000	11254000	0.5848885035202195
chr4	11253100	11254100	0.4458855685254568
chr4	11253200	11254200	0.1434987225682714
chr4	11253300	11254300	0.3872484705552133
chr4	11253400	11254400	0.6914223472095757
chr4	11253500	11254500	-0.021999014962878927
chr4	11253600	11254600	-0.8801332982347218
chr4	11253700	11254700	-2.0287774542879125
chr4	11253800	11254800	-2.525741326738056
chr4	11253900	11254900	-2.5317742517072706
chr4	11254000	11255000	-2.7288904052473812
chr4	11254100	11255100	-2.386478428032872
chr4	11254200	11255200	-2.1642825447735543
chr4	11254300	11255300	-2.7275604994022418
chr4	11254400	11255400	-2.6602021823468367
chr4	11254500	11255500	-2.0067519303938197
chr4	11254600	11255600	-1.9993741553200468
chr4	11254700	11255700	-0.8703770044584659
chr4	11254800	11255800	-0.644435515221443
chr4	11254900	11255900	-0.13808472400104074
chr4	11255000	11256000	0.013391175098253218
chr4	11255100	11256100	0.21856448439525628
chr4	11255200	11256200	0.06614048217157148
chr4	11255300	11256300	0.7942031954013615
chr4	11255400	11256400	0.5168965948084387
chr4	11255500	11256500	0.8868570561542686
chr4	11255600	11256600	1.1483377071551994
chr4	11255700	11256700	0.922372393155748
chr4	11255800	11256800	0.6231892177895736
chr4	11255900	11256900	0.2820618873941659
chr4	11256000	11257000	0.2990837001357168
chr4	11256100	11257100	-0.19597405551069366
chr4	11256200	11257200	0.4622839051741683
chr4	11256300	11257300	-0.18176222883355547
chr4	11256400	11257400	-0.3734688036299486
chr4	11256500	11257500	-1.7569846563641536
chr4	11256600	11257600	-1.4646400289101138
chr4	11256700	11257700	-1.4984004738645007
chr4	11256800	11257800	-0.457963054181539
chr4	11256900	11257900	-0.5418142278662426
chr4	11257000	11258000	-0.6536736565418511
chr4	11257100	11258100	-0.8996659737597501
chr4	11257200	11258200	-1.4755055066525338
chr4	11257300	11258300	-1.1484164590608388
chr4	11257400	11258400	-0.32525136734038346
chr4	11257500	11258500	0.3302600685987345
chr4	11257600	11258600	-0.4457956783707384
chr4	11257700	11258700	-0.8086852939407791
chr4	11257800	11258800	-1.4403599051915683
chr4	11257900	11258900	-1.4694007332316374
chr4	11258000	11259000	-1.037168913657965
chr4	11258100	11259100	-0.5527391827216431
chr4	11258200	11259200	-0.3997348613101647
chr4	11258300	11259300	-0.1003411822460057
chr4	11258400	11259400	0.14132476837610328
chr4	11258500	11259500	-0.2577377431437963
chr4	11258600	11259600	-0.46552562393079705
chr4	11258700	11259700	-0.1932586454492056
chr4	11258800	11259800	-0.07801662296435997
chr4	11258900	11259900	-0.21415543385596228
chr4	11259000	11260000	-0.44966427673655746
chr4	11259100	11260100	-0.26751245760920794
chr4	11259200	11260200	-0.11699447262253485
chr4	11259300	11260300	-0.3426959533928606
chr4	11259400	11260400	-0.5697705701638215
chr4	11259500	11260500	-0.27404632953341995
chr4	11259600	11260600	-0.1472410925366563
chr4	11260700	11261700	0.9348015058425956
chr4	11260800	11261800	0.21052239269527645
chr4	11260900	11261900	-0.3615417581319614
chr4	11261000	11262000	-0.44136213970487864
chr4	11261100	11262100	-0.6076855760805359
chr4	11261200	11262200	-0.15388207247256158
chr4	11261300	11262300	0.8439796693605592
chr4	11261400	11262400	0.3877912026338606
chr4	11261500	11262500	-0.3341692569007908
chr4	11261600	11262600	-0.873421572300807
chr4	11261700	11262700	-1.3071020592604163
chr4	11261800	11262800	-0.7066837513768512
chr4	11261900	11262900	0.1535731281109452
chr4	11262000	11263000	0.13813242029340606
chr4	11262100	11263100	0.4454952247469071
chr4	11262200	11263200	0.8287074660284858
chr4	11262300	11263300	0.2940709403663625
chr4	11262400	11263400	0.3035076479737775
chr4	11262500	11263500	0.30246735463030106
chr4	11262600	11263600	0.3383169717016143
chr4	11262700	11263700	0.7840107484996948
chr4	11262800	11263800	1.0514382409406224
chr4	11263400	11264400	0.21705579724716587
chr4	11263500	11264500	-0.17244224652235424
chr4	11263600	11264600	-0.3165899604630513
chr4	11263700	11264700	-0.5922098757056745
chr4	11263800	11264800	-1.4237308422152468
chr4	11263900	11264900	-1.2292161345256023
chr4	11264000	11265000	-1.089525574313166
chr4	11264100	11265100	-1.2677631947262498
chr4	11264200	11265200	-1.2182691580446747
chr4	11264300	11265300	-2.016402742575872
chr4	11264400	11265400	-1.5018602565855383
chr4	11264500	11265500	-1.6457496366710325
chr4	11264600	11265600	-1.5477093260122454
chr4	11264700	11265700	-1.3768407172873534
chr4	11264800	11265800	-0.5649737017178851
chr4	11264900	11265900	-0.6698091360886456
chr4	11265000	11266000	-0.7801316572629764
chr4	11266600	11267600	0.1843999379398923
chr4	11266700	11267700	0.17549515096819396
chr4	11266800	11267800	0.14921771922601856
chr4	11266900	11267900	0.07940933518500054
chr4	11267000	11268000	-0.011109333682197612
chr4	11267100	11268100	0.2349575430608672
chr4	11267200	11268200	0.4430834445792761
chr4	11267300	11268300	0.14455814421902533
chr4	11267400	11268400	0.25936238434641073
chr4	11267500	11268500	0.008173628485324404
chr4	11267600	11268600	-0.3200943020961485
chr4	11267700	11268700	-0.6979907434645147
chr4	11267800	11268800	-0.8044980924858413
chr4	11267900	11268900	-1.1347668655474066
chr4	11268000	11269000	-1.074779804307032
chr4	11268100	11269100	-0.7850430049168989
chr4	11268200	11269200	-1.12989674674547
chr4	11268300	11269300	-1.1938786533480856
chr4	11268400	11269400	-1.2160750179051756
chr4	11268500	11269500	-2.1080056245840018
chr4	11268600	11269600	-1.4425888111201919
chr4	11268700	11269700	-1.0219143806200606
chr4	11268800	11269800	-0.3697606169197173
chr4	11268900	11269900	-0.2572765568175033
chr4	11269000	11270000	0.03882932651080847
chr4	11269100	11270100	0.15731806619575872
chr4	11269200	11270200	-0.1452577034722062
chr4	11269300	11270300	-0.20026117663764792
chr4	11269400	11270400	0.4702217105390838
chr4	11269500	11270500	1.09666444263117
chr4	11269600	11270600	0.6959753946347931
chr4	11269700	11270700	0.8102966198080189
chr4	11269800	11270800	0.16312288707990433
chr4	11269900	11270900	0.7246091958140699
chr4	11270000	11271000	-0.0796362516417804
chr4	11270100	11271100	-0.7316751809146073
chr4	11270200	11271200	-0.6628820951229936
chr4	11270300	11271300	-1.2846424404699106
chr4	11270400	11271400	-1.3721934297065366
chr4	11270500	11271500	-1.013149707338994
chr4	11270600	11271600	-1.0576827760802534
chr4	11270700	11271700	-1.0263119235875064
chr4	11270800	11271800	-0.5892961282958182
chr4	11270900	11271900	-1.3161198952523658
chr4	11271000	11272000	-1.3654189041211644
chr4	11271100	11272100	-0.8713543685541896
chr4	11271200	11272200	-0.5389146463887418
chr4	11271300	11272300	-0.1537683154841663
chr4	11271400	11272400	-0.6434544908230383
chr4	11271500	11272500	-0.9419941080777068
chr4	11271600	11272600	-1.4599541709458326
chr4	11271700	11272700	-1.4244025300702114
chr4	11271800	11272800	-1.7342178659745524
chr4	11271900	11272900	-1.0972849964596247
chr4	11272000	11273000	-0.7793211768099179
chr4	11272100	11273100	-1.2440581665854102
chr4	11272200	11273200	-2.068362264812403
chr4	11272300	11273300	-1.2303520594029258
chr4	11272400	11273400	-1.3783596806922098
chr4	11272500	11273500	-1.2092780551730944
chr4	11272600	11273600	-0.6941747881129372
chr4	11272700	11273700	-0.5449122833273643
chr4	11272800	11273800	-0.9448757558566824
chr4	11272900	11273900	-1.4406515515524878
chr4	11273000	11274000	-1.8292139267012109
chr4	11273100	11274100	-1.4192295847818872
chr4	11273200	11274200	-0.4295307042623572
chr4	11273300	11274300	-0.7694221988003452
chr4	11273400	11274400	-1.0416910985644532
chr4	11273500	11274500	-1.3685074146786191
chr4	11273600	11274600	-1.3473687861101338
chr4	11273700	11274700	-1.9552089997324933
chr4	11273800	11274800	-1.3964975869266096
chr4	11273900	11274900	-1.4537730929326225
chr4	11274000	11275000	-0.8901086298993738
chr4	11274100	11275100	-1.2887031382995815
chr4	11274200	11275200	-1.4587246295542968
chr4	11274300	11275300	-1.94889166921142
chr4	11274400	11275400	-1.8344644895943316
chr4	11274500	11275500	-1.6132368761104807
chr4	11274600	11275600	-1.6149736489379989
chr4	11274700	11275700	-1.0876036514397227
chr4	11275400	11276400	-0.7025073827747496
chr4	11275500	11276500	-0.1345664035942908
chr4	11279000	11280000	-1.3906352740470924
chr4	11279100	11280100	-1.3384781230830791
chr4	11279200	11280200	-0.9943664278534259
chr4	11279300	11280300	-1.167229604127563
chr4	11279400	11280400	-1.822539733716076
chr4	11279500	11280500	-1.8495175382443765
chr4	11279600	11280600	-2.5477080515501065
chr4	11279700	11280700	-2.3540990688834103
chr4	11279800	11280800	-2.230302904245831
chr4	11279900	11280900	-1.9704403551081304
chr4	11280000	11281000	-2.6448905757860586
chr4	11280100	11281100	-2.3629175606885275
chr4	11280200	11281200	-2.6399471216895085
chr4	11280300	11281300	-2.4958681090291
chr4	11280400	11281400	-1.997425419340518
chr4	11280500	11281500	-1.9911539799265063
chr4	11280600	11281600	-1.0945044468409566
chr4	11280700	11281700	-1.0335785302371183
chr4	11281300	11282300	0.18913348769432767
chr4	11281400	11282400	-0.2487153422733626
chr4	11281500	11282500	-0.4947181441048139
chr4	11281600	11282600	-0.7669701035964347
chr4	11281700	11282700	-0.9810086179102404
chr4	11281800	11282800	-1.280613523055281
chr4	11281900	11282900	-0.8490221000044132
chr4	11282000	11283000	-1.378863137556075
chr4	11282100	11283100	-1.2597864190559678
chr4	11282200	11283200	-1.444676314863988
chr4	11282300	11283300	-1.1769576196242133
chr4	11282400	11283400	-0.9998496302505316
chr4	11282500	11283500	-1.3367839936298225
chr4	11282600	11283600	-1.2375568405063602
chr4	11282700	11283700	-0.97851419083379
chr4	11282800	11283800	-0.7501992353023039
chr4	11282900	11283900	-0.4577576158280578
chr4	11283000	11284000	-1.148983063814483
chr4	11283100	11284100	-1.8847234632407448
chr4	11283200	11284200	-1.800032834683873
chr4	11283300	11284300	-2.360099118516067
chr4	11283400	11284400	-1.7604226225586823
chr4	11283500	11284500	-1.3285143414426892
chr4	11283600	11284600	-1.2817678064680378
chr4	11283700	11284700	-1.5032816146056258
chr4	11283800	11284800	-1.7525423953654298
chr4	11283900	11284900	-3.0443942592722992
chr4	11284000	11285000	-1.9010561952556453
chr4	11284100	11285100	-1.5908916592348916
chr4	11284200	11285200	-1.451029838651215
chr4	11284300	11285300	-1.041842141335658
chr4	11284400	11285400	-1.513867277072461
chr4	11284500	11285500	-1.8970062052816616
chr4	11284600	11285600	-1.943999774545359
chr4	11284700	11285700	-1.063292204347928
chr4	11284800	11285800	-0.3512371286271679
chr4	11284900	11285900	0.5931119517245856
chr4	11285000	11286000	0.7617693321398631
chr4	11285100	11286100	1.4295521050023006
chr4	11285200	11286200	1.9252950256414607
chr4	11285800	11286800	0.6492026218620569
chr4	11286000	11287000	0.34686575435726763
chr4	11286100	11287100	-0.37225011545760295
chr4	11286200	11287200	-0.7676819207651776
chr4	11286300	11287300	-1.2409908984125149
chr4	11286400	11287400	-1.435440127751239
chr4	11286500	11287500	-1.2118877973443596
chr4	11286600	11287600	-1.8146152036871737
chr4	11286700	11287700	-1.4562002527486455
chr4	11286800	11287800	-0.6936452107732162
chr4	11286900	11287900	-0.9326689240618564
chr4	11287000	11288000	-1.230164301758727
chr4	11287100	11288100	-0.743131081088725
chr4	11287200	11288200	-0.57237385449913
chr4	11287300	11288300	-0.8963386023156075
chr4	11287400	11288400	-0.7288798014205147
chr4	11287500	11288500	-0.9225862592953504
chr4	11287600	11288600	-0.7437233200594968
chr4	11287700	11288700	-0.40954123224681854
chr4	11287800	11288800	-0.29690143815919645
chr4	11287900	11288900	-1.0689080806922868
chr4	11288000	11289000	-1.1105868837190767
chr4	11288100	11289100	-1.3384605506627032
chr4	11288200	11289200	-1.3487491639641755
chr4	11288300	11289300	-0.385886929007534
chr4	11288400	11289400	-0.3205047416562442
chr4	11288500	11289500	-0.11662900338447428
chr4	11288600	11289600	0.0009131928213486114
chr4	11288700	11289700	-0.6869871537652313
chr4	11289500	11290500	-0.6842531072866749
chr4	11289600	11290600	-0.6555315667464361
chr4	11289700	11290700	-1.160268334066135
chr4	11289800	11290800	-0.21220794205110904
chr4	11289900	11290900	-0.04757717415359995
chr4	11290000	11291000	-0.22760900580203236
chr4	11290100	11291100	-0.6857105235581331
chr4	11290200	11291200	-0.8194899813009038
chr4	11290300	11291300	-0.6269759867507653
chr4	11290400	11291400	-1.1861357635710492
chr4	11290500	11291500	-0.8532102936090059
chr4	11290600	11291600	-0.9333995428783988
chr4	11290700	11291700	-0.5715604358326384
chr4	11290800	11291800	-0.9520259882218376
chr4	11290900	11291900	-1.2114911200960778
chr4	11291000	11292000	-1.2410129011564048
chr4	11291100	11292100	0.14858365500075926
chr4	11291200	11292200	0.6644540878033918
chr4	11291300	11292300	0.17631605355943314
chr4	11291400	11292400	0.06504708393568913
chr4	11291500	11292500	0.04890748947148802
chr4	11291600	11292600	-0.27057057265077605
chr4	11291700	11292700	-0.4847636899630139
chr4	11291800	11292800	-0.8141658617358856
chr4	11291900	11292900	-0.6182274003586318
chr4	11294800	11295800	-1.2795254093894073
chr4	11294900	11295900	-1.0515099278398137
chr4	11295000	11296000	-0.9827926744956998
chr4	11295100	11296100	-0.0969980590364287
chr4	11295200	11296200	0.2726296969018435
chr4	11295300	11296300	0.4286600771625643
chr4	11295400	11296400	0.6489707834875371
chr4	11295500	11296500	1.836403174818596
chr4	11295600	11296600	1.9567674174631715
chr4	11295700	11296700	2.2211705079022783
chr4	11295800	11296800	2.879518971407732
chr4	11295900	11296900	2.8988648878809
chr4	11296000	11297000	2.550238603350444
chr4	11296100	11297100	1.9629718119996709
chr4	11296200	11297200	2.142629143959553
chr4	11296300	11297300	2.1979877691990155
chr4	11296400	11297400	2.2142959316834108
chr4	11296500	11297500	0.8763762271891319
chr4	11296600	11297600	0.5374796978074275
chr4	11296700	11297700	0.3223676647610349
chr4	11296800	11297800	-0.06413714855983213
chr4	11296900	11297900	0.07702858926870748
chr4	11297000	11298000	0.3757563946252773
chr4	11297100	11298100	0.4621968205151356
chr4	11297200	11298200	0.6255659009626396
chr4	11297300	11298300	0.22662193131269104
chr4	11297400	11298400	-0.12012587122491875
chr4	11297500	11298500	0.2881617704151996
chr4	11297600	11298600	0.3791644617089488
chr4	11297700	11298700	0.20215601955520204
chr4	11297800	11298800	0.3811880705763429
chr4	11297900	11298900	0.11720266227385365
chr4	11298000	11299000	0.04003375124590354
chr4	11298100	11299100	-0.033173769073170045
chr4	11298200	11299200	-0.24126602696245045
chr4	11298300	11299300	-0.2512760239407175
chr4	11298400	11299400	-0.0556479339191692
chr4	11298500	11299500	-0.073753992410099
chr4	11298600	11299600	0.10980980130973957
chr4	11298700	11299700	0.5775979121276958
chr4	11298800	11299800	0.7410082448795645
chr4	11298900	11299900	0.4881578990676633
chr4	11299000	11300000	0.6885951894030016
chr4	11299100	11300100	0.43202594590561255
chr4	11299200	11300200	0.30555968751602325
chr4	11299300	11300300	0.3560359407458837
chr4	11299400	11300400	0.30853533132655786
chr4	11299500	11300500	0.33908731910703577
chr4	11299600	11300600	0.02708288184127737
chr4	11299700	11300700	-0.3354725541231715
chr4	11299800	11300800	-0.4756554077330201
chr4	11299900	11300900	-0.1676346329120261
chr4	11300000	11301000	-0.25294635666432497
chr4	11300700	11301700	-1.4719134047008635
chr4	11300800	11301800	-0.28828562348712305
chr4	11300900	11301900	-0.2596365906444802
chr4	11301000	11302000	-0.22937571267773532
chr4	11301100	11302100	0.1122450623724653
chr4	11301200	11302200	0.5501084258403984
chr4	11301300	11302300	-0.15121898361777772
chr4	11301400	11302400	0.5777323486624876
chr4	11301500	11302500	0.6872882381930794
chr4	11301600	11302600	0.7121955799265143
chr4	11301700	11302700	1.4385938479727955
chr4	11301800	11302800	0.7499719154135526
chr4	11301900	11302900	0.6153244744512785
chr4	11302000	11303000	0.565386193353689
chr4	11302100	11303100	0.6087238978911664
chr4	11302200	11303200	0.021691908713808317
chr4	11302300	11303300	-0.016906982160556642
chr4	11302400	11303400	-0.009589152129583214
chr4	11302500	11303500	-0.13745407382505506
chr4	11302600	11303600	-0.32042594689715537
chr4	11302700	11303700	-0.8249208396564588
chr4	11302800	11303800	-0.9845991894642656
chr4	11302900	11303900	-1.118815884433697
chr4	11303000	11304000	-1.20923090245209
chr4	11303100	11304100	-2.0080557825032934
chr4	11303200	11304200	-1.128033997213732
chr4	11303300	11304300	0.20043124415334249
chr4	11303400	11304400	0.3728105224787548
chr4	11303500	11304500	-0.20923624872661606
chr4	11303600	11304600	-0.27590006359008823
chr4	11303700	11304700	-0.018834215334897257
chr4	11303800	11304800	0.02003758724690938
chr4	11303900	11304900	0.4844575726857553
chr4	11304000	11305000	0.5881434452080239
chr4	11304100	11305100	1.279363740852448
chr4	11304200	11305200	0.6466848009772342
chr4	11304300	11305300	0.0958939037747452
chr4	11304400	11305400	-0.07954709697690536
chr4	11305600	11306600	-0.4631508236159679
chr4	11305700	11306700	-1.5334528562572418
chr4	11305800	11306800	-1.4759898029991516
chr4	11305900	11306900	-1.5626934972977609
chr4	11306000	11307000	-1.3878201660149818
chr4	11306100	11307100	-0.723375672256831
chr4	11306200	11307200	-1.732201319367036
chr4	11306300	11307300	-1.413348557355867
chr4	11306400	11307400	-1.364150001327604
chr4	11306500	11307500	-1.6675538616762888
chr4	11306600	11307600	-1.4114622440407791
chr4	11306700	11307700	-0.8992087974431665
chr4	11306800	11307800	-0.8593104120663194
chr4	11306900	11307900	-0.7477087554502241
chr4	11307000	11308000	-0.8164631913564885
chr4	11307100	11308100	-1.4457958519273382
chr4	11307200	11308200	-0.8086025275914229
chr4	11307300	11308300	-1.107360584476416
chr4	11307400	11308400	-0.9305505327501852
chr4	11307500	11308500	-0.00321395337381639
chr4	11307600	11308600	0.22407586489170905
chr4	11308100	11309100	-1.4563838748750686
chr4	11308200	11309200	-1.0531397012122214
chr4	11308300	11309300	-1.7893878861988148
chr4	11308400	11309400	-2.175070505114884
chr4	11308500	11309500	-2.4914212533770352
chr4	11308600	11309600	-1.9479593068044128
chr4	11308700	11309700	-1.836914189678542
chr4	11308800	11309800	-1.7119243290928456
chr4	11308900	11309900	-1.6469580821221883
chr4	11309000	11310000	-1.3491684177983838
chr4	11309100	11310100	-0.971199331123297
chr4	11309200	11310200	-1.7807343024520728
chr4	11309300	11310300	-1.4504800849980308
chr4	11309400	11310400	-1.5827969108303923
chr4	11309500	11310500	-1.448085278986602
chr4	11309600	11310600	-1.9445482057030448
chr4	11309700	11310700	-2.147841154944154
chr4	11309800	11310800	-2.4509395502381914
chr4	11309900	11310900	-1.8618661209756773
chr4	11310000	11311000	-2.3360957204637502
chr4	11310100	11311100	-2.693207106927772
chr4	11310200	11311200	-2.9734641271043962
chr4	11310300	11311300	-2.721931419910646
chr4	11310400	11311400	-2.8256180702571805
chr4	11310500	11311500	-2.7743639551880115
chr4	11310600	11311600	-2.8083425246594724
chr4	11310700	11311700	-2.913444187926804
chr4	11310800	11311800	-2.6813827050922643
chr4	11310900	11311900	-3.4742243371166275
chr4	11311000	11312000	-3.5328581959016785
chr4	11311100	11312100	-3.663642612886642
chr4	11311200	11312200	-3.0966011045433848
chr4	11311300	11312300	-3.694881767013439
chr4	11311400	11312400	-3.37572481732324
chr4	11311500	11312500	-3.55551017122568
chr4	11311600	11312600	-3.733514102171379
chr4	11311700	11312700	-4.160898268664159
chr4	11311800	11312800	-3.9202202492660434
chr4	11311900	11312900	-3.379659460461648
chr4	11312000	11313000	-3.521120450732199
chr4	11312100	11313100	-3.713465903800544
chr4	11312200	11313200	-3.628226353298417
chr4	11312300	11313300	-2.930956039716796
chr4	11312400	11313400	-2.9658118600029395
chr4	11312500	11313500	-2.969361506455656
chr4	11312600	11313600	-3.6392861175196303
chr4	11312700	11313700	-3.2159608577704804
chr4	11312800	11313800	-3.1282193912065144
chr4	11312900	11313900	-3.0315152503257727
chr4	11313000	11314000	-2.34720235111435
chr4	11313100	11314100	-2.0085622938131475
chr4	11313200	11314200	-2.0557625868017504
chr4	11313300	11314300	-2.192276806411937
chr4	11313400	11314400	-2.0036992361186874
chr4	11313500	11314500	-1.8152736395396087
chr4	11313600	11314600	-1.300996506825011
chr4	11313700	11314700	-1.1959821550958265
chr4	11313800	11314800	-1.8473581742450047
chr4	11313900	11314900	-1.6804370913813549
chr4	11314000	11315000	-2.9435723129663347
chr4	11314100	11315100	-3.1729078101536063
chr4	11314200	11315200	-2.8463486484048253
chr4	11314300	11315300	-3.645651981856216
chr4	11314400	11315400	-3.626484291753609
chr4	11314500	11315500	-3.797883091267544
chr4	11314600	11315600	-3.5354333032052336
chr4	11314700	11315700	-3.588189870086817
chr4	11314800	11315800	-3.1636208979133484
chr4	11314900	11315900	-3.3201094449166018
chr4	11315000	11316000	-2.679847166306075
chr4	11315100	11316100	-2.123447007499507
chr4	11315200	11316200	-2.2592288671161818
chr4	11315300	11316300	-1.2342764417287404
chr4	11315400	11316400	-1.2176528834745155
chr4	11316000	11317000	-1.4024146321476088
chr4	11316100	11317100	-2.4451937400648296
chr4	11316200	11317200	-2.5811501772442464
chr4	11316300	11317300	-2.6089534824488902
chr4	11316400	11317400	-2.7418267194383183
chr4	11316500	11317500	-2.931634056524268
chr4	11316600	11317600	-3.617660337677109
chr4	11316700	11317700	-3.6942924001909976
chr4	11316800	11317800	-3.4638250570984197
chr4	11316900	11317900	-3.2714335670123447
chr4	11317000	11318000	-3.4075673882122612
chr4	11317100	11318100	-2.6958570123444603
chr4	11317200	11318200	-2.966381834617837
chr4	11317300	11318300	-3.16949657592323
chr4	11317400	11318400	-3.0388572965025373
chr4	11317500	11318500	-3.1377811004641734
chr4	11317600	11318600	-2.928446425775693
chr4	11317700	11318700	-3.574705361015333
chr4	11317800	11318800	-3.6275692438131633
chr4	11317900	11318900	-3.2789759622392745
chr4	11318000	11319000	-2.932618322435362
chr4	11318100	11319100	-3.351418710223854
chr4	11318200	11319200	-2.3511498556551054
chr4	11318300	11319300	-2.2133441621111904
chr4	11318400	11319400	-2.1340800480017967
chr4	11318500	11319500	-1.6540409280396202
chr4	11318600	11319600	-1.6708560451429215
chr4	11318700	11319700	-1.284830600558576
chr4	11318800	11319800	-1.3814945088421011
chr4	11318900	11319900	-2.1325151082826546
chr4	11319000	11320000	-2.816994795537633
chr4	11319100	11320100	-1.9263508040394308
chr4	11319200	11320200	-2.5132158482356224
chr4	11319300	11320300	-2.6810436195909046
chr4	11319400	11320400	-3.0338642795026463
chr4	11319500	11320500	-3.5676106198210538
chr4	11319600	11320600	-3.6303988175015625
chr4	11319700	11320700	-3.538819909029116
chr4	11319800	11320800	-3.4859681846208934
chr4	11319900	11320900	-2.9759133514244045
chr4	11320000	11321000	-2.2164082314239493
chr4	11320100	11321100	-4.719056599376271
chr4	11320200	11321200	-4.7288153379831135
chr4	11320300	11321300	-4.611003852916161
chr4	11320400	11321400	-4.062554152518529
chr4	11320500	11321500	-4.3056899727092794
chr4	11320600	11321600	-3.9814717435210873
chr4	11320700	11321700	-3.951704735738781
chr4	11320800	11321800	-4.311403978233584
chr4	11320900	11321900	-4.425657541246816
chr4	11321000	11322000	-5.016934139553734
chr4	11321100	11322100	-3.708068775477325
chr4	11321200	11322200	-3.4910606216164286
chr4	11321300	11322300	-3.2590408908230777
chr4	11321400	11322400	-2.9800951049068893
chr4	11321500	11322500	-2.869825713711581
chr4	11321600	11322600	-3.0166202312727792
chr4	11321700	11322700	-3.2452990166381155
chr4	11321800	11322800	-3.1910859037544297
chr4	11321900	11322900	-3.429101232880424
chr4	11322000	11323000	-2.975469915018796
chr4	11322100	11323100	-2.8690547537033715
chr4	11322200	11323200	-3.1942454682298664
chr4	11322300	11323300	-3.307781343122568
chr4	11322400	11323400	-3.806431234742069
chr4	11322500	11323500	-3.568179946012952
chr4	11322600	11323600	-3.5212967594068205
chr4	11322700	11323700	-3.1133051429476635
chr4	11322800	11323800	-2.69793257447879
chr4	11322900	11323900	-2.199970310901313
chr4	11323000	11324000	-1.6168042440741601
chr4	11323100	11324100	-0.92765760991811
chr4	11323200	11324200	-0.8057313160316022
chr4	11323300	11324300	-0.5704923403342709
chr4	11323400	11324400	-0.23481425347098506
chr4	11323500	11324500	-0.4820083579071162
chr4	11323600	11324600	0.38638546773073895
chr4	11323700	11324700	-0.8303589872044305
chr4	11323800	11324800	-0.9923547168574782
chr4	11323900	11324900	-0.8616169438896072
chr4	11324000	11325000	-1.2078152578804147
chr4	11324100	11325100	-1.320182241063344
chr4	11324200	11325200	-1.1406980483141556
chr4	11324300	11325300	-1.1710049632195645
chr4	11324400	11325400	-1.7947574857597088
chr4	11324500	11325500	-1.93265546560364
chr4	11324600	11325600	-2.5064730972532443
chr4	11324700	11325700	-1.453016117257272
chr4	11324800	11325800	-1.3143106168496268
chr4	11324900	11325900	-1.4632589738816224
chr4	11325000	11326000	-1.25556581063874
chr4	11325100	11326100	-2.141614517770342
chr4	11325200	11326200	-2.033164198334778
chr4	11325700	11326700	-0.2808769398775269
chr4	11325800	11326800	0.5435330465214613
chr4	11325900	11326900	0.4321173746362589
chr4	11326000	11327000	-0.17803010892313714
chr4	11326100	11327100	0.3990910798753564
chr4	11326200	11327200	0.16028520483101574
chr4	11326300	11327300	0.17927550273673282
chr4	11326400	11327400	0.25109865196613296
chr4	11326500	11327500	-0.18818832493381568
chr4	11326600	11327600	-0.09827664030595756
chr4	11326700	11327700	-0.16461524911171665
chr4	11326800	11327800	-1.0052285071165543
chr4	11326900	11327900	-1.0772245869549175
chr4	11327000	11328000	-0.9293482221273893
chr4	11327100	11328100	-1.2067395101046434
chr4	11327200	11328200	-0.6761858318553594
chr4	11327300	11328300	-0.6948944813706397
chr4	11327400	11328400	-0.9389898752203388
chr4	11327500	11328500	-0.7486235702318687
chr4	11327600	11328600	-0.6329366747288709
chr4	11327700	11328700	-0.16414783791695395
chr4	11327800	11328800	-0.6094346579564938
chr4	11327900	11328900	-0.9238900454574228
chr4	11328000	11329000	-1.243330999276349
chr4	11328100	11329100	-1.2088316295458628
chr4	11328200	11329200	-1.5249419064708627
chr4	11328300	11329300	-1.1397306279757058
chr4	11328400	11329400	-1.0251972829150509
chr4	11328500	11329500	-1.1462266045172174
chr4	11328600	11329600	-1.4463091829918444
chr4	11328700	11329700	-1.6813153921638058
chr4	11328800	11329800	-0.8307588558356536
chr4	11328900	11329900	-0.13552348837679618
chr4	11329000	11330000	0.03216724482483433
chr4	11329100	11330100	-0.3748619452494562
chr4	11329200	11330200	0.05756213375962819
chr4	11329300	11330300	-0.3877719407720438
chr4	11329400	11330400	-0.4854578406394775
chr4	11329500	11330500	-0.7069179207839905
chr4	11329600	11330600	-0.8562570634816585
chr4	11329700	11330700	-0.9749150884692608
chr4	11329800	11330800	-0.0993343850334004
chr4	11329900	11330900	-0.34677425033587284
chr4	11330000	11331000	1.1454422361927077
chr4	11330100	11331100	1.2342363285602262
chr4	11330200	11331200	0.7695395886815782
chr4	11330300	11331300	0.6591782291495066
chr4	11330400	11331400	0.9625277380882974
chr4	11330500	11331500	1.0467318310952438
chr4	11330600	11331600	1.4662595445782032
chr4	11330700	11331700	1.1741018069488445
chr4	11330800	11331800	0.2554364600317945
chr4	11330900	11331900	0.4797467993920726
chr4	11331000	11332000	-0.04290265572623146
chr4	11331100	11332100	0.3535487704115193
chr4	11331200	11332200	0.3910874845411844
chr4	11331300	11332300	0.21271626284467668
chr4	11331400	11332400	-0.11161679333023726
chr4	11331500	11332500	-0.6720062447290694
chr4	11331600	11332600	-2.0282747252882483
chr4	11331700	11332700	-1.4602931614958854
chr4	11331800	11332800	-1.3518545073431407
chr4	11331900	11332900	-1.0827048717650378
chr4	11332000	11333000	-1.497831328644665
chr4	11332100	11333100	-2.0401003725428892
chr4	11332200	11333200	-1.9482693359079164
chr4	11332300	11333300	-1.8813196979355282
chr4	11332400	11333400	-1.7590644775856101
chr4	11332500	11333500	-1.106593458999884
chr4	11332600	11333600	-0.20748384086267288
chr4	11332700	11333700	0.06887653956461362
chr4	11332800	11333800	0.0516768246915068
chr4	11332900	11333900	-0.8034601847203036
chr4	11333000	11334000	-0.9572480159301503
chr4	11333100	11334100	-0.7828500139810699
chr4	11333200	11334200	-0.5678300780133425
chr4	11333300	11334300	-1.2404983917941106
chr4	11333400	11334400	-1.5483303105122344
chr4	11333500	11334500	-1.0613174763785491
chr4	11333600	11334600	-1.037082834736038
chr4	11333700	11334700	-1.2473437494598991
chr4	11333800	11334800	-1.6625641981660246
chr4	11333900	11334900	-1.09976367090149
chr4	11334000	11335000	-1.0746998906706506
chr4	11334100	11335100	-1.5463131997261617
chr4	11334200	11335200	-1.7277808702209756
chr4	11334300	11335300	-0.9296693709561608
chr4	11334400	11335400	-0.9225922815157998
chr4	11334500	11335500	-1.350973951706467
chr4	11334600	11335600	-1.23139839199897
chr4	11334700	11335700	-1.1270271514875865
chr4	11334800	11335800	-1.0234296217572212
chr4	11335900	11336900	-0.8157159165828027
chr4	11336000	11337000	-0.2189918580186511
chr4	11336100	11337100	0.13565097172932428
chr4	11336200	11337200	0.6233193205188919
chr4	11336300	11337300	0.2341105653660907
chr4	11336400	11337400	-0.572518353308657
chr4	11336500	11337500	0.5380409714024141
chr4	11336600	11337600	0.5474606919324154
chr4	11336700	11337700	0.4519012685521489
chr4	11336800	11337800	1.3736182854087535
chr4	11336900	11337900	0.9755412939547288
chr4	11337000	11338000	0.7217239490638566
chr4	11337100	11338100	0.40936754803072495
chr4	11337200	11338200	0.10810811893901133
chr4	11338300	11339300	-2.966169388535873
chr4	11338400	11339400	-2.9249682036897133
chr4	11338500	11339500	-3.143257023227455
chr4	11338600	11339600	-2.8733566842972045
chr4	11338700	11339700	-2.1766937261696344
chr4	11338800	11339800	-1.89518343620748
chr4	11338900	11339900	-1.8229994176511952
chr4	11339000	11340000	-1.9209815356091378
chr4	11339100	11340100	-0.8109378114560886
chr4	11339200	11340200	-0.4514895681338286
chr4	11339300	11340300	0.22787474602659624
chr4	11339400	11340400	0.3612588379366233
chr4	11339500	11340500	1.1533163180558914
chr4	11339600	11340600	1.0203861562714351
chr4	11339700	11340700	-0.14384498680239402
chr4	11339800	11340800	-0.6172695896167971
chr4	11339900	11340900	-0.9117372830733084
chr4	11340000	11341000	-0.5703444844924964
chr4	11340100	11341100	-1.06602209796172
chr4	11340200	11341200	-1.0149174550319773
chr4	11340300	11341300	-1.580153413748755
chr4	11340400	11341400	-1.5360052144985172
chr4	11340500	11341500	-2.3040451939730966
chr4	11340600	11341600	-2.1982054505675634
chr4	11340700	11341700	-1.6594854109009194
chr4	11340800	11341800	-1.1563968930430912
chr4	11340900	11341900	-0.4506780376749683
chr4	11341000	11342000	-0.4619541912411276
chr4	11341100	11342100	-0.9951695195775494
chr4	11341200	11342200	-0.18943028825061345
chr4	11341300	11342300	-0.0740100862703255
chr4	11341400	11342400	0.2341611576529884
chr4	11341500	11342500	0.6410514068980219
chr4	11341600	11342600	0.6062341900372602
chr4	11341700	11342700	0.9100885342223259
chr4	11341800	11342800	0.5145561330751774
chr4	11341900	11342900	0.3103495688301679
chr4	11342000	11343000	0.1024934653537895
chr4	11342100	11343100	0.8600524488237842
chr4	11342200	11343200	0.8090195839604702
chr4	11342300	11343300	0.5564124733040445
chr4	11342400	11343400	-0.02806974123887673
chr4	11342500	11343500	-0.038130561478832495
chr4	11342600	11343600	0.14180478949761927
chr4	11342700	11343700	-0.033511981074972795
chr4	11342800	11343800	0.9209785227828142
chr4	11342900	11343900	0.8068253104983305
chr4	11343000	11344000	0.7672271557232447
chr4	11343100	11344100	0.6374290497371277
chr4	11343200	11344200	0.08548142787425486
chr4	11343300	11344300	-0.6329298375180938
chr4	11343400	11344400	-0.2191875365342959
chr4	11343500	11344500	0.006634211434861264
chr4	11343600	11344600	-0.08529386062380337
chr4	11343700	11344700	0.15909924781596196
chr4	11343800	11344800	-0.7065298118671568
chr4	11343900	11344900	-0.2228686715999404
chr4	11344000	11345000	-0.19075195710087992
chr4	11344100	11345100	-0.3728001339035607
chr4	11344200	11345200	-0.3000905139458154
chr4	11344300	11345300	0.025956787113252312
chr4	11344400	11345400	-0.11506542596515867
chr4	11344500	11345500	-0.018568771271341492
chr4	11344600	11345600	-0.35915176299400425
chr4	11344700	11345700	-0.8763775581304348
chr4	11344800	11345800	-0.7630663664652381
chr4	11344900	11345900	-1.1622080167146962
chr4	11345000	11346000	-1.5542642909736877
chr4	11345100	11346100	-1.170039453633948
chr4	11345200	11346200	-1.2487773953807288
chr4	11345300	11346300	-0.8379348744620806
chr4	11345400	11346400	-0.9752955181748106
chr4	11345500	11346500	-0.9489106745340142
chr4	11345600	11346600	0.0403231572769491
chr4	11345700	11346700	0.0691674571478035
chr4	11345800	11346800	-0.22448960791772749
chr4	11345900	11346900	-0.5461802951727533
chr4	11346000	11347000	-0.19123509058370075
chr4	11346100	11347100	0.09883489629986444
chr4	11346200	11347200	0.10136144447103444
chr4	11346300	11347300	-0.2657543686410533
chr4	11346400	11347400	-0.1381419323871009
chr4	11346500	11347500	-0.5676065810145096
chr4	11346600	11347600	-0.8225152580079242
chr4	11346700	11347700	-0.9380969602680602
chr4	11346800	11347800	-0.6514064135856555
chr4	11346900	11347900	-0.3289197119202013
chr4	11347000	11348000	-0.42330864944198016
chr4	11347100	11348100	-0.8642709693032541
chr4	11347200	11348200	-1.0248352671240055
chr4	11347300	11348300	-0.5437005061548964
chr4	11347400	11348400	-0.3682372800371191
chr4	11347500	11348500	-1.114792451626961
chr4	11347600	11348600	-2.0651823438779693
chr4	11347700	11348700	-1.9401316100689407
chr4	11347800	11348800	-0.8460822067346502
chr4	11347900	11348900	-1.1760016422329211
chr4	11348000	11349000	-1.1913588965089048
chr4	11348100	11349100	-1.239179750012496
chr4	11348200	11349200	-1.2654767468496444
chr4	11348300	11349300	-1.0811603635521505
chr4	11348400	11349400	-1.0987500248156228
chr4	11348500	11349500	-0.3127860640679855
chr4	11348600	11349600	-0.3165174914494789
chr4	11348700	11349700	0.2155342664720604
chr4	11348800	11349800	-0.6275890648008514
chr4	11348900	11349900	-0.4700232537778292
chr4	11349000	11350000	-0.9809569515832112
chr4	11349100	11350100	-0.5845290811760924
chr4	11349200	11350200	-0.21211486383421466
chr4	11349300	11350300	-0.195772158374784
chr4	11349400	11350400	-0.5806672564725367
chr4	11349500	11350500	-0.9056909411206476
chr4	11349600	11350600	-0.5675745599383181
chr4	11349700	11350700	-0.7645531435491705
chr4	11349800	11350800	-0.6343293558162351
chr4	11349900	11350900	-0.9412408430150832
chr4	11350000	11351000	-0.5418424450816489
chr4	11350100	11351100	-0.6966231752638516
chr4	11350200	11351200	-0.9650311923028518
chr4	11350300	11351300	-1.3063904663581516
chr4	11350400	11351400	-1.217076354884413
chr4	11350500	11351500	-1.9867083599457505
chr4	11350600	11351600	-2.06623563879793
chr4	11350700	11351700	-2.1618017443861537
chr4	11350800	11351800	-2.351656824671452
chr4	11350900	11351900	-1.958988871630453
chr4	11351000	11352000	-2.1275123054740575
chr4	11351100	11352100	-1.81511662619653
chr4	11351200	11352200	-3.010827128502904
chr4	11351300	11352300	-2.90092452330654
chr4	11351400	11352400	-2.3466376814578047
chr4	11351500	11352500	-1.7177891168730175
chr4	11351600	11352600	-1.9805134451536683
chr4	11351700	11352700	-1.9546959851535168
chr4	11351800	11352800	-1.3346510131547904
chr4	11351900	11352900	-1.4032921054459329
chr4	11352000	11353000	-0.4205840465468612
chr4	11352100	11353100	-1.0252629455456987
chr4	11352200	11353200	0.144798455675927
chr4	11352300	11353300	0.386278631034788
chr4	11352400	11353400	0.1440411866057774
chr4	11352500	11353500	0.40103111220355575
chr4	11352600	11353600	1.0228625714300212
chr4	11353700	11354700	-1.2884721156175518
chr4	11353800	11354800	-1.1196475870072742
chr4	11353900	11354900	-1.0544899235945648
chr4	11354000	11355000	-0.9439910069913714
chr4	11355100	11356100	0.057118879447436675
chr4	11355200	11356200	-0.2508701263906496
chr4	11355300	11356300	-0.9072911746724284
chr4	11355400	11356400	-1.3553947614611483
chr4	11355500	11356500	-1.3004204732172808
chr4	11355600	11356600	-0.9220775689768248
chr4	11355700	11356700	-0.3606560347852907
chr4	11355800	11356800	-0.4953861688663003
chr4	11355900	11356900	-1.0593238805103924
chr4	11356000	11357000	-0.8968645095732738
chr4	11356100	11357100	-0.9923999994283572
chr4	11356200	11357200	-0.8054348792827786
chr4	11356300	11357300	-0.11266527322604335
chr4	11356400	11357400	-0.4436533506629744
chr4	11356500	11357500	-0.30072294204109856
chr4	11356600	11357600	-0.4574316039545908
chr4	11356700	11357700	-0.6057628424401199
chr4	11356800	11357800	-0.04808394869756393
chr4	11356900	11357900	0.7290543243385066
chr4	11357000	11358000	1.008550761843992
chr4	11357100	11358100	0.4322538796716245
chr4	11357200	11358200	0.07109193075689724
chr4	11357300	11358300	-0.07322997537760577
chr4	11357400	11358400	-0.012459379678603262
chr4	11357500	11358500	0.16680386203690012
chr4	11357600	11358600	0.4396396497588689
chr4	11357700	11358700	0.4417913026073814
chr4	11357800	11358800	0.2397954780990185
chr4	11357900	11358900	-0.09099644630952068
chr4	11358000	11359000	-0.36184321838357325
chr4	11358100	11359100	-0.17058215099471338
chr4	11358200	11359200	0.3297165074249179
chr4	11358300	11359300	0.7102230288688618
chr4	11358400	11359400	0.8198852723042683
chr4	11358500	11359500	0.5877593260260592
chr4	11358600	11359600	0.709083759419443
chr4	11358700	11359700	1.03820455124511
chr4	11358800	11359800	0.6624068874931187
chr4	11358900	11359900	0.4927628216445586
chr4	11359000	11360000	0.5858960277342244
chr4	11359100	11360100	0.7734910890636785
chr4	11359200	11360200	0.3461256392950939
chr4	11359300	11360300	-0.935765571365463
chr4	11359400	11360400	-0.6826955824888115
chr4	11359500	11360500	-0.75338955977098
chr4	11359600	11360600	-1.0614604134483618
chr4	11359700	11360700	-1.052829681505106
chr4	11359800	11360800	-1.1082247067836932
chr4	11359900	11360900	-1.4267219692077255
chr4	11360000	11361000	-2.308016418057752
chr4	11360100	11361100	-2.3823099135339847
chr4	11360200	11361200	-2.091733159332446
chr4	11360300	11361300	-1.5613826646676705
chr4	11360400	11361400	-1.5838468254283231
chr4	11360500	11361500	-1.3863742115209028
chr4	11360600	11361600	-1.4179626523074351
chr4	11360700	11361700	-1.5220641991329753
chr4	11360800	11361800	-1.2815412599781253
chr4	11360900	11361900	-0.5082024744072404
chr4	11361000	11362000	0.03359826520023293
chr4	11361100	11362100	0.21780484554532786
chr4	11361200	11362200	-0.11121497293178033
chr4	11361300	11362300	0.31097356790580216
chr4	11361400	11362400	0.4608712739350875
chr4	11361500	11362500	0.3293852211735649
chr4	11361600	11362600	0.6439132322584249
chr4	11361700	11362700	0.7332108427782646
chr4	11361800	11362800	0.6663973540410817
chr4	11361900	11362900	0.41199396160965424
chr4	11362000	11363000	0.8570061032354539
chr4	11362100	11363100	0.8022236107918774
chr4	11362200	11363200	0.9603346877394818
chr4	11362300	11363300	0.820755517616123
chr4	11362400	11363400	0.6344346937741675
chr4	11362500	11363500	0.8751871613876147
chr4	11362600	11363600	0.07841547981519273
chr4	11362700	11363700	0.0018817132462586289
chr4	11362800	11363800	-0.2567448284291344
chr4	11362900	11363900	-0.19537383750989626
chr4	11363000	11364000	-0.9181968744580387
chr4	11363100	11364100	-1.1907067948914851
chr4	11363200	11364200	-1.2072135805798487
chr4	11363300	11364300	-1.7535355024492107
chr4	11363400	11364400	-1.4816029088181717
chr4	11363500	11364500	-2.0233198783895068
chr4	11363600	11364600	-2.0653640626963368
chr4	11363700	11364700	-2.085204173985956
chr4	11363800	11364800	-1.728618270676162
chr4	11363900	11364900	-2.238989467166724
chr4	11364000	11365000	-1.0908829484018627
chr4	11364100	11365100	-1.0542349046711808
chr4	11364200	11365200	-0.6306707215159351
chr4	11364300	11365300	0.20953911744205905
chr4	11364400	11365400	0.0912263116998798
chr4	11364500	11365500	0.3107289496619419
chr4	11364600	11365600	0.8061529103071721
chr4	11364700	11365700	1.4106870449688989
chr4	11364800	11365800	1.1915897836943972
chr4	11364900	11365900	1.8129739867311443
chr4	11365000	11366000	1.4543833288735308
chr4	11365100	11366100	1.7596751634180774
chr4	11365200	11366200	1.7573782085018124
chr4	11365300	11366300	2.037300959631664
chr4	11365400	11366400	1.8184601122959108
chr4	11365500	11366500	1.5698271115640043
chr4	11365600	11366600	1.3216949678647196
chr4	11365700	11366700	1.2541706966644652
chr4	11365800	11366800	0.7861442509123255
chr4	11365900	11366900	0.24672061645472404
chr4	11366000	11367000	-0.4504660334683298
chr4	11367100	11368100	-0.17032155124137796
chr4	11367200	11368200	-0.6070194142244484
chr4	11367300	11368300	-0.6885775951330866
chr4	11367400	11368400	-1.0350016839373697
chr4	11367500	11368500	-1.1166238104280255
chr4	11367600	11368600	-1.3044059414542708
chr4	11367700	11368700	-0.7586718165113995
chr4	11367800	11368800	-1.1242404732216147
chr4	11367900	11368900	-0.8773311446813443
chr4	11368000	11369000	-0.2323083195911964
chr4	11368100	11369100	0.7391574602937944
chr4	11368200	11369200	0.9388750613417628
chr4	11368300	11369300	-0.5233178864393135
chr4	11368400	11369400	-0.24058289414907305
chr4	11368500	11369500	-0.40438763554029455
chr4	11368600	11369600	-1.2053812943776308
chr4	11368700	11369700	-1.4218526057786314
chr4	11368800	11369800	-2.2102146980040294
chr4	11368900	11369900	-2.689356761500766
chr4	11369000	11370000	-3.073752476032537
chr4	11369100	11370100	-3.0892886603467966
chr4	11369200	11370200	-3.870288981832832
chr4	11369300	11370300	-3.353940113966112
chr4	11369400	11370400	-3.7418982505988527
chr4	11369500	11370500	-3.174042261475108
chr4	11369600	11370600	-2.419992266803371
chr4	11369700	11370700	-1.997519810128353
chr4	11370600	11371600	-0.8889281985519818
chr4	11370700	11371700	-0.7545589530932083
chr4	11370800	11371800	-1.4104875836424804
chr4	11370900	11371900	-1.3448051006902868
chr4	11371000	11372000	-0.8220588412028912
chr4	11371100	11372100	-1.6274487335635501
chr4	11371200	11372200	-0.8479318213425066
chr4	11371300	11372300	-1.1421910937115445
chr4	11371400	11372400	-0.5893736450609852
chr4	11371500	11372500	-0.5033986435967952
chr4	11371600	11372600	0.182993162250988
chr4	11371700	11372700	0.08225627581708223
chr4	11371800	11372800	0.8195973942544109
chr4	11371900	11372900	1.2639345740898773
chr4	11372000	11373000	1.0508110497661984
chr4	11372800	11373800	0.3918694025232224
chr4	11372900	11373900	0.21367089685933266
chr4	11373000	11374000	0.2177496479482365
chr4	11373100	11374100	0.2956398107232848
chr4	11373200	11374200	0.2459638440992265
chr4	11373300	11374300	-0.07167749316727427
chr4	11373400	11374400	0.6075145684057365
chr4	11373500	11374500	0.40536189030696207
chr4	11373600	11374600	-0.4988509261244377
chr4	11373700	11374700	-0.7653958842874224
chr4	11373800	11374800	-0.6663499095559416
chr4	11373900	11374900	-0.6876816089162624
chr4	11374000	11375000	-1.079038379075011
chr4	11374100	11375100	-0.5394844245814651
chr4	11374200	11375200	-0.9847630594901255
chr4	11374300	11375300	-0.8433241488745591
chr4	11374400	11375400	-0.9555334108257628
chr4	11374500	11375500	-1.0340263728222965
chr4	11374600	11375600	-0.6038866583693672
chr4	11374700	11375700	-0.7347777107471128
chr4	11374800	11375800	-0.8235063014251482
chr4	11374900	11375900	-0.7688544954917214
chr4	11375000	11376000	-0.30477027690250685
chr4	11375100	11376100	-1.3796754618423008
chr4	11375700	11376700	-1.6024510217819965
chr4	11375800	11376800	-1.7562066721896783
chr4	11375900	11376900	-1.4526223504769016
chr4	11376000	11377000	-1.7124740743416385
chr4	11376100	11377100	-1.48039926472785
chr4	11376200	11377200	-2.4131823633845086
chr4	11376300	11377300	-2.3069050612432576
chr4	11376400	11377400	-3.002178238155308
chr4	11376500	11377500	-1.854206093963479
chr4	11376600	11377600	-2.4400789055700147
chr4	11376700	11377700	-2.896390788170005
chr4	11376800	11377800	-2.9359065138400817
chr4	11376900	11377900	-3.3002908326458864
chr4	11377000	11378000	-3.186653918934943
chr4	11377100	11378100	-3.4093475286266566
chr4	11377200	11378200	-2.275060197943098
chr4	11377300	11378300	-2.779731917984727
chr4	11384200	11385200	-3.6610625046905247
chr4	11384300	11385300	-2.591359797707335
chr4	11384400	11385400	-3.295965400723955
chr4	11384500	11385500	-3.8283776967332015
chr4	11384600	11385600	-4.012377744342259
chr4	11384700	11385700	-5.083931749582416
chr4	11384800	11385800	-4.897206389893384
chr4	11384900	11385900	-4.27299412951931
chr4	11385000	11386000	-3.9978554121805256
chr4	11385100	11386100	-3.5609196726315533
chr4	11385200	11386200	-2.9323576238192763
chr4	11385300	11386300	-3.2411220575098967
chr4	11385400	11386400	-3.0862515204266363
chr4	11385500	11386500	-3.2843547801329365
chr4	11385600	11386600	-2.9270871343128
chr4	11385700	11386700	-2.3723842568767046
chr4	11385800	11386800	-2.655748883871376
chr4	11385900	11386900	-2.775522296358889
chr4	11386000	11387000	-2.253938281006658
chr4	11386100	11387100	-2.35633666056008
chr4	11386200	11387200	-3.3648276383508584
chr4	11386300	11387300	-2.9063564900584846
chr4	11386400	11387400	-2.17976940862156
chr4	11386500	11387500	-1.99923814053474
chr4	11386600	11387600	-2.3163196584368326
chr4	11386700	11387700	-2.5316994013143264
chr4	11386800	11387800	-1.9199329841384056
chr4	11386900	11387900	-1.771056255325799
chr4	11387000	11388000	-2.146579518319726
chr4	11387100	11388100	-1.716233767694718
chr4	11387200	11388200	-0.4596451980703096
chr4	11387300	11388300	-0.6716362128732946
chr4	11388300	11389300	0.014758049090116559
chr4	11388400	11389400	-0.26667622268662183
chr4	11390100	11391100	-1.3996623796639331
chr4	11390200	11391200	-2.7036230600668576
chr4	11390300	11391300	-2.0231986403304347
chr4	11390400	11391400	-1.917105685435521
chr4	11390500	11391500	-1.3039366444542213
chr4	11390600	11391600	-2.0848822976722743
chr4	11390700	11391700	-2.098797511601885
chr4	11390800	11391800	-2.2832859686389995
chr4	11390900	11391900	-2.2896576302354066
chr4	11391000	11392000	-1.7615303590610103
chr4	11391100	11392100	-1.7136791403786036
chr4	11391200	11392200	-0.5326993490419075
chr4	11391300	11392300	-1.1126740095404126
chr4	11392100	11393100	-0.5495024950843258
chr4	11392200	11393200	-0.8648476036758062
chr4	11392300	11393300	-0.6506878562214706
chr4	11392400	11393400	-1.1588038715683655
chr4	11392500	11393500	-1.848149699170524
chr4	11392600	11393600	-2.1313770924426527
chr4	11392700	11393700	-1.8629587285207518
chr4	11392800	11393800	-2.0196330429615648
chr4	11392900	11393900	-1.7643159200797531
chr4	11393000	11394000	-2.111969358218042
chr4	11393100	11394100	-1.3618115755715519
chr4	11393200	11394200	-1.0656260135154785
chr4	11393300	11394300	-1.4079900191486403
chr4	11393400	11394400	-1.0573279635877364
chr4	11393500	11394500	-0.8499581280054417
chr4	11393600	11394600	0.02245722562980054
chr4	11393700	11394700	-0.3641610255277177
chr4	11393800	11394800	-0.005416446663236379
chr4	11393900	11394900	-0.22479448734166668
chr4	11394000	11395000	-0.47711084315215585
chr4	11394100	11395100	-0.9553162786846098
chr4	11394200	11395200	-0.6151777882122913
chr4	11394300	11395300	-0.7794006583923517
chr4	11394400	11395400	0.15467028381045242
chr4	11395500	11396500	0.4817706646246802
chr4	11395600	11396600	1.0817169047467516
chr4	11395700	11396700	0.6950131802067354
chr4	11395800	11396800	-0.06525293313139632
chr4	11395900	11396900	0.30860224955818355
chr4	11396000	11397000	0.03362524572976222
chr4	11396100	11397100	0.088295638256585
chr4	11396200	11397200	0.10276962381394343
chr4	11396300	11397300	0.05960630884414279
chr4	11396400	11397400	-0.09490467143579394
chr4	11396500	11397500	-0.1266565653377919
chr4	11396600	11397600	-0.3242213609968596
chr4	11396700	11397700	0.2320609027804937
chr4	11396800	11397800	0.5719428386011175
chr4	11396900	11397900	0.3927325343488393
chr4	11397000	11398000	1.2211052873865995
chr4	11397100	11398100	1.7300017532792675
chr4	11397200	11398200	1.9229084630908988
chr4	11397300	11398300	1.5068249688294308
chr4	11397400	11398400	1.5387026787529836
chr4	11397500	11398500	1.161728283688372
chr4	11397600	11398600	1.2224239133945751
chr4	11397700	11398700	0.09192746993018892
chr4	11397800	11398800	-0.1337640418360694
chr4	11397900	11398900	-0.1701128403895646
chr4	11398000	11399000	-0.7095155006826492
chr4	11398100	11399100	-1.1701057612924732
chr4	11398200	11399200	-0.7688701019828759
chr4	11398300	11399300	0.3214812839712881
chr4	11398400	11399400	0.783612976735193
chr4	11398500	11399500	1.9643882425406065
chr4	11398600	11399600	2.4030143373399526
chr4	11398700	11399700	3.5024576746724363
chr4	11398800	11399800	4.101337045063609
chr4	11398900	11399900	4.472839550862993
chr4	11399000	11400000	5.073434613398506
chr4	11399100	11400100	5.330811127508079
chr4	11399200	11400200	4.926610934284115
chr4	11399300	11400300	4.610654098355009
chr4	11399400	11400400	3.714202111437772
chr4	11399500	11400500	2.9197614262618115
chr4	11399600	11400600	1.6990760395782654
chr4	11400600	11401600	0.9433487135294152
chr4	11400700	11401700	1.0041892631028495
chr4	11400800	11401800	0.573201265167612
chr4	11400900	11401900	0.5770667589406486
chr4	11401000	11402000	0.6307981011000698
chr4	11401100	11402100	0.30892573106513743
chr4	11401200	11402200	0.1693690561937538
chr4	11401300	11402300	-0.0687238960610307
chr4	11401400	11402400	0.10355674564753664
chr4	11401500	11402500	-0.3898830010652124
chr4	11401600	11402600	-0.7719362150403066
chr4	11401700	11402700	-0.904210592513773
chr4	11401800	11402800	-0.1634053604112596
chr4	11401900	11402900	-1.0978633425053872
chr4	11402000	11403000	-0.6942103872321879
chr4	11402100	11403100	-0.666223967224354
chr4	11402200	11403200	-0.4903560290914156
chr4	11402300	11403300	-0.5192830394877848
chr4	11402400	11403400	-0.589882603398992
chr4	11402500	11403500	-0.7892442057541438
chr4	11402600	11403600	-0.3459037864586693
chr4	11402700	11403700	0.09387566768025836
chr4	11402800	11403800	-0.2632308187064005
chr4	11402900	11403900	1.0130647706815483
chr4	11403000	11404000	0.6618455124532924
chr4	11403100	11404100	1.1621656791197106
chr4	11403200	11404200	1.5270075568762742
chr4	11403300	11404300	1.6162577406831875
chr4	11403400	11404400	1.4758501912725603
chr4	11403500	11404500	1.9774899238771304
chr4	11403600	11404600	1.4961081270353096
chr4	11403700	11404700	0.8955939229790673
chr4	11403800	11404800	0.4663832277419305
chr4	11403900	11404900	-0.5259494648527305
chr4	11404000	11405000	-1.5151202721979253
chr4	11404100	11405100	-1.5760005439413542
chr4	11404200	11405200	-1.6548871496428392
chr4	11404300	11405300	-1.7962330601087808
chr4	11404400	11405400	-1.7425542625457398
chr4	11404500	11405500	-2.3142069940718755
chr4	11404600	11405600	-1.9916333513997992
chr4	11404700	11405700	-1.5910229484413885
chr4	11404800	11405800	-1.0099266713036883
chr4	11404900	11405900	-0.4514759957871973
chr4	11405000	11406000	0.7810001898285883
chr4	11405100	11406100	0.8314247234227278
chr4	11405200	11406200	0.2409325735806453
chr4	11405300	11406300	0.2586434238558408
chr4	11405400	11406400	0.2245653809324165
chr4	11405500	11406500	0.763971681238015
chr4	11405600	11406600	1.2433948713906562
chr4	11405700	11406700	1.1824997336733527
chr4	11405800	11406800	0.9016487125540688
chr4	11405900	11406900	1.0889057911406936
chr4	11406000	11407000	0.3764304489143745
chr4	11406100	11407100	-0.011413482691767752
chr4	11406200	11407200	0.5047407340477047
chr4	11406300	11407300	0.9382482047430132
chr4	11406400	11407400	0.9625887162647748
chr4	11406500	11407500	1.433668892530764
chr4	11406600	11407600	0.9161242810385054
chr4	11406700	11407700	0.5528851670687329
chr4	11406800	11407800	0.7417147773761611
chr4	11406900	11407900	0.41696134427793496
chr4	11407000	11408000	1.085534872111018
chr4	11407100	11408100	1.765593998760617
chr4	11407200	11408200	1.6067644046540064
chr4	11407300	11408300	1.2154084896791921
chr4	11407400	11408400	0.7177795407310406
chr4	11407500	11408500	-0.7375904824554561
chr4	11407600	11408600	-0.12358496245292533
chr4	11407700	11408700	-0.17827062648134154
chr4	11407800	11408800	0.3690792867992896
chr4	11407900	11408900	0.4405585911886384
chr4	11408000	11409000	0.2129131918934262
chr4	11408100	11409100	-0.7764210195822765
chr4	11408200	11409200	-0.7600345803710279
chr4	11408300	11409300	-0.9698659849893354
chr4	11408400	11409400	-0.4608358776021952
chr4	11408500	11409500	0.11622440284712175
chr4	11408600	11409600	-0.8504507507990838
chr4	11408700	11409700	-0.6039930025057748
chr4	11408800	11409800	-1.22162928390013
chr4	11408900	11409900	-0.9251994715783506
chr4	11409000	11410000	-1.2949269967270862
chr4	11409100	11410100	-0.8394444653835516
chr4	11409200	11410200	-1.0985954189693743
chr4	11410300	11411300	0.1002027484738814
chr4	11410400	11411400	-0.5008942194384386
chr4	11410500	11411500	-1.196767049432437
chr4	11410600	11411600	-1.2642213784475378
chr4	11410700	11411700	-1.6848591775860775
chr4	11410800	11411800	-1.9934953908866049
chr4	11410900	11411900	-1.811526031352357
chr4	11411000	11412000	-1.22172992472895
chr4	11411100	11412100	-1.0493870974354529
chr4	11411200	11412200	-0.2804170123327667
chr4	11411300	11412300	0.012302621925672549
chr4	11411400	11412400	0.5826918804675258
chr4	11411500	11412500	1.2122838420979556
chr4	11411600	11412600	1.3007330058056767
chr4	11411700	11412700	1.9911117893383223
chr4	11411800	11412800	2.2751568744248183
chr4	11411900	11412900	2.2154729817882384
chr4	11412000	11413000	1.8443321029813182
chr4	11412100	11413100	2.262908662852776
chr4	11412200	11413200	1.6544228272040162
chr4	11412300	11413300	1.6669612934760127
chr4	11412400	11413400	1.7578099497654929
chr4	11412500	11413500	1.8978319969778508
chr4	11412600	11413600	2.2005381599600087
chr4	11412700	11413700	1.6522425082530547
chr4	11412800	11413800	1.5842811328702782
chr4	11412900	11413900	1.0287402473219076
chr4	11413000	11414000	0.7116816324590683
chr4	11413100	11414100	0.4894844026921228
chr4	11413200	11414200	0.5523449617684876
chr4	11413300	11414300	-0.1269431320186669
chr4	11413400	11414400	-0.6743107412536458
chr4	11413500	11414500	-0.9163210377411828
chr4	11413600	11414600	-0.8369039207949532
chr4	11413700	11414700	-0.24956597354308765
chr4	11413800	11414800	0.06403018363270366
chr4	11413900	11414900	1.1219456018954552
chr4	11414000	11415000	1.697350295767995
chr4	11414100	11415100	1.4075738779445142
chr4	11414200	11415200	1.1623640687297785
chr4	11414300	11415300	1.3767124428923259
chr4	11414400	11415400	1.7922376779717284
chr4	11414500	11415500	1.8075741370702867
chr4	11414600	11415600	1.5309488016905075
chr4	11414700	11415700	1.3906682353132531
chr4	11414800	11415800	1.257935753494281
chr4	11415200	11416200	1.518253433820526
chr4	11415300	11416300	1.5281006405233115
chr4	11415400	11416400	1.3943189976011388
chr4	11415500	11416500	1.6595181658190032
chr4	11415600	11416600	1.3134488473288402
chr4	11415700	11416700	1.6138574867782471
chr4	11415800	11416800	1.2857983594827862
chr4	11415900	11416900	1.5955086592534902
chr4	11416000	11417000	1.8668795381248127
chr4	11416100	11417100	1.3184970622683465
chr4	11416200	11417200	0.5524109574864882
chr4	11416300	11417300	0.5639948222499125
chr4	11416400	11417400	0.7268426055645719
chr4	11416500	11417500	0.6235939854495351
chr4	11416600	11417600	1.0871938000707309
chr4	11416700	11417700	0.7857096457092253
chr4	11416800	11417800	1.1936192230259437
chr4	11416900	11417900	0.6509803658570609
chr4	11417000	11418000	-0.041631674307782175
chr4	11417100	11418100	-0.023583602414713484
chr4	11417200	11418200	0.528832022865119
chr4	11417300	11418300	0.6162751839400578
chr4	11417400	11418400	0.24640713361969124
chr4	11417500	11418500	-0.12836759443454274
chr4	11417600	11418600	-0.6754659257010956
chr4	11417700	11418700	-0.9645711318160359
chr4	11417800	11418800	-0.5414794187946967
chr4	11417900	11418900	0.057172883612227485
chr4	11418000	11419000	0.3323482593478257
chr4	11418100	11419100	0.06744794442100646
chr4	11418200	11419200	-0.4513157497530636
chr4	11418300	11419300	-0.7612629915522292
chr4	11418400	11419400	-0.8550904452366005
chr4	11418500	11419500	0.0008534330416377536
chr4	11418600	11419600	0.7833474678052618
chr4	11418700	11419700	1.4330284887749178
chr4	11418800	11419800	1.6084796889688215
chr4	11418900	11419900	1.116099712923007
chr4	11419000	11420000	1.6705091733163953
chr4	11419100	11420100	2.1668591256926275
chr4	11419200	11420200	2.66742138932568
chr4	11419300	11420300	2.8902179374111263
chr4	11419400	11420400	3.2792744524349184
chr4	11419500	11420500	2.8989683427017727
chr4	11419600	11420600	2.2174246254144085
chr4	11419700	11420700	2.058098928535632
chr4	11419800	11420800	1.818253810717966
chr4	11419900	11420900	1.9054781827471623
chr4	11420000	11421000	1.5586979967795487
chr4	11420100	11421100	1.8192124497792903
chr4	11420200	11421200	1.0094327141318171
chr4	11420300	11421300	0.8936939886043461
chr4	11420400	11421400	1.0955958421083014
chr4	11420500	11421500	0.8001598997193529
chr4	11420600	11421600	1.4237130389628767
chr4	11420700	11421700	1.0785577347150923
chr4	11420800	11421800	1.1769107784307562
chr4	11420900	11421900	1.0667726383357845
chr4	11421000	11422000	1.1568006572239702
chr4	11421100	11422100	0.5787768040663126
chr4	11421200	11422200	1.0641566155593694
chr4	11421300	11422300	1.2657936576059097
chr4	11421400	11422400	1.0594783296574617
chr4	11421500	11422500	1.2778951274382402
chr4	11421600	11422600	1.153470351414929
chr4	11421700	11422700	1.3545688577868522
chr4	11421800	11422800	0.8521687080960115
chr4	11421900	11422900	0.9653685989635774
chr4	11422000	11423000	0.8971858494870618
chr4	11423100	11424100	2.329417482834165
chr4	11423200	11424200	1.893593857572712
chr4	11423300	11424300	2.5357818283564018
chr4	11423400	11424400	1.7241531179903684
chr4	11423500	11424500	1.5204311070096828
chr4	11423600	11424600	1.4981376134959
chr4	11423700	11424700	0.7393551492958332
chr4	11423800	11424800	0.7213362777363106
chr4	11424100	11425100	0.9345569678459904
chr4	11424200	11425200	0.6859810261633447
chr4	11424300	11425300	0.5441989692111141
chr4	11424400	11425400	1.3765418497141988
chr4	11424500	11425500	1.2881731385706328
chr4	11424600	11425600	0.4968408995083197
chr4	11424700	11425700	0.5408383000501837
chr4	11424800	11425800	0.6697825876005087
chr4	11424900	11425900	0.5911789044751511
chr4	11425000	11426000	0.17068581991096998
chr4	11425100	11426100	-0.34948250121817737
chr4	11425200	11426200	-0.12245390149040886
chr4	11425300	11426300	-0.3910764080251956
chr4	11425400	11426400	-0.8065758473886891
chr4	11425500	11426500	-1.4635984229810617
chr4	11425600	11426600	-1.1479484671369165
chr4	11425700	11426700	-1.050079710200357
chr4	11425800	11426800	-1.5231614935568982
chr4	11425900	11426900	-1.3870707507915672
chr4	11426000	11427000	-1.5639670046504697
chr4	11428200	11429200	1.5285532356656968
chr4	11428300	11429300	2.0897616359576983
chr4	11428400	11429400	2.937829875910572
chr4	11428500	11429500	3.920709097506871
chr4	11428600	11429600	4.7918032778345285
chr4	11429700	11430700	1.5665153484222838
chr4	11429800	11430800	1.242030193699666
chr4	11429900	11430900	1.1467427396253422
chr4	11430000	11431000	0.842409666303462
chr4	11430100	11431100	0.3627113067072785
chr4	11430200	11431200	0.06956381866322528
chr4	11430300	11431300	-0.28963311119030444
chr4	11430400	11431400	-0.3670137205381906
chr4	11430500	11431500	-0.7512711766444871
chr4	11430600	11431600	-1.3126682334254054
chr4	11430700	11431700	-1.4063435738161816
chr4	11430800	11431800	-1.0733982847839847
chr4	11430900	11431900	-0.5752329766260513
chr4	11431000	11432000	-0.4083963257539359
chr4	11431100	11432100	-0.008055466980742752
chr4	11431200	11432200	-0.6550995615996229
chr4	11431300	11432300	-0.40112620661661785
chr4	11431400	11432400	-0.6475061625597816
chr4	11431500	11432500	-0.6229295846500931
chr4	11431600	11432600	-0.7123681058706288
chr4	11431700	11432700	-0.7254948207594094
chr4	11431800	11432800	-1.0117962601321624
chr4	11431900	11432900	-1.5545607212304802
chr4	11432000	11433000	-1.216909118385419
chr4	11432100	11433100	-1.3750702295018773
chr4	11432200	11433200	-0.5486582736472814
chr4	11432300	11433300	-0.0058200304812541185
chr4	11432400	11433400	0.20753689681087745
chr4	11432500	11433500	-0.1274034873002342
chr4	11432600	11433600	0.5563480905962144
chr4	11432700	11433700	0.6635571834688929
chr4	11432800	11433800	0.9146963586306872
chr4	11432900	11433900	0.2716654903716143
chr4	11433000	11434000	-0.04307813171744378
chr4	11433100	11434100	0.6200462914517607
chr4	11433200	11434200	0.5780241364504555
chr4	11433300	11434300	0.15918148917498753
chr4	11433400	11434400	-0.06596432729164953
chr4	11433500	11434500	0.826195145331613
chr4	11433600	11434600	0.4716869097182462
chr4	11433700	11434700	0.6521634850681106
chr4	11433800	11434800	0.4088202722594269
chr4	11433900	11434900	0.6324038579385957
chr4	11434000	11435000	0.752031255938046
chr4	11434100	11435100	0.09836504752159143
chr4	11434200	11435200	0.3343688602674235
chr4	11434300	11435300	0.3694398763138502
chr4	11434400	11435400	0.8553573131311971
chr4	11434500	11435500	0.22995750709628576
chr4	11434600	11435600	-0.034858472817562575
chr4	11434700	11435700	-0.5085908495497411
chr4	11434800	11435800	-0.2050072716579132
chr4	11434900	11435900	0.007516271422519344
chr4	11435000	11436000	-0.6719010593457286
chr4	11435100	11436100	-0.09732028617095692
chr4	11435200	11436200	-0.4112229338493656
chr4	11435300	11436300	-0.5009891041950474
chr4	11435400	11436400	-1.1699103870527274
chr4	11435500	11436500	-1.1530664261749533
chr4	11435600	11436600	-1.3305627400340403
chr4	11435700	11436700	-1.4543939252686813
chr4	11435800	11436800	-1.8533460032855005
chr4	11435900	11436900	-1.0148597066376333
chr4	11436000	11437000	-0.9067848877299297
chr4	11436100	11437100	-0.9334097333677142
chr4	11436200	11437200	-0.8387290513382236
chr4	11436300	11437300	-0.9658909986422379
chr4	11436400	11437400	-0.4792596061037182
chr4	11436500	11437500	-0.16343863157821353
chr4	11436600	11437600	0.1677901392895204
chr4	11436700	11437700	0.9363693399938142
chr4	11436800	11437800	1.2635839789258447
chr4	11436900	11437900	-0.06592622082586459
chr4	11437000	11438000	0.7748724005612492
chr4	11437100	11438100	0.6485004358470396
chr4	11437200	11438200	0.6121722212245309
chr4	11437300	11438300	0.5992002388446479
chr4	11437400	11438400	-0.10963691918141692
chr4	11437500	11438500	0.2888419441725442
chr4	11437600	11438600	0.6004667142772199
chr4	11437700	11438700	0.03637482298607767
chr4	11437800	11438800	0.2585375645030434
chr4	11437900	11438900	1.0553303948828925
chr4	11438000	11439000	-0.24123404999488066
chr4	11438100	11439100	-1.2390533593147628
chr4	11438200	11439200	-1.446965854311952
chr4	11438300	11439300	-1.233778538664687
chr4	11438400	11439400	-0.7385279576236322
chr4	11438500	11439500	-1.237640452291403
chr4	11438600	11439600	-2.087053064202113
chr4	11438700	11439700	-1.945071913712352
chr4	11438800	11439800	-2.0302500700623494
chr4	11438900	11439900	-2.075435972159509
chr4	11439000	11440000	-1.2185289418035425
chr4	11439100	11440100	-0.3703126790021664
chr4	11439200	11440200	0.0917341636462844
chr4	11439300	11440300	0.2437900518051997
chr4	11439400	11440400	0.22725445949884546
chr4	11439500	11440500	0.12724524983747734
chr4	11440700	11441700	-2.7632533730501545
chr4	11440800	11441800	-1.8735079037865885
chr4	11440900	11441900	-1.8976143460692323
chr4	11441000	11442000	-1.8485394146074763
chr4	11441100	11442100	-1.6582878069791804
chr4	11441200	11442200	-1.60025415348894
chr4	11441300	11442300	-0.8253578507130954
chr4	11441400	11442400	-0.21233007588817845
chr4	11441500	11442500	0.7461467319595417
chr4	11441600	11442600	1.5138912144071517
chr4	11441700	11442700	1.7200600061654931
chr4	11441800	11442800	1.3923876560230823
chr4	11441900	11442900	1.602890674144479
chr4	11442000	11443000	1.7855907749588642
chr4	11442100	11443100	1.2732979789648824
chr4	11442200	11443200	1.1531818315532942
chr4	11442300	11443300	0.6941756030007603
chr4	11442400	11443400	1.1783653227197342
chr4	11442500	11443500	0.4721254277797512
chr4	11442600	11443600	-0.002245160267041674
chr4	11442700	11443700	0.1051457351967942
chr4	11442800	11443800	0.1138638426915968
chr4	11442900	11443900	0.15553521121160735
chr4	11443000	11444000	0.014167718622317882
chr4	11443100	11444100	0.9280643342948988
chr4	11443200	11444200	0.5678662373261191
chr4	11443300	11444300	-0.09911655230650823
chr4	11443400	11444400	-1.2131414507723288
chr4	11443500	11444500	-1.2895461730022912
chr4	11443600	11444600	-2.087706138156947
chr4	11443700	11444700	-2.022510418291826
chr4	11443800	11444800	-2.086609309741926
chr4	11443900	11444900	-2.026672681156505
chr4	11444000	11445000	-1.9513578464125376
chr4	11445500	11446500	-0.8603663523837816
chr4	11445600	11446600	-0.794228788459797
chr4	11445700	11446700	-1.1728022939717146
chr4	11445800	11446800	-0.9686163189432528
chr4	11445900	11446900	-1.4147641015904249
chr4	11446000	11447000	-0.8621013566554131
chr4	11446100	11447100	-0.13257291558349235
chr4	11446200	11447200	0.26801224170125754
chr4	11446300	11447300	0.479344300491549
chr4	11446400	11447400	0.8551336090440433
chr4	11446500	11447500	0.8084402296362674
chr4	11446600	11447600	-0.3025650683246075
chr4	11446700	11447700	-0.5932255940996144
chr4	11446800	11447800	-1.2573351928834464
chr4	11446900	11447900	-1.0093938804357028
chr4	11447000	11448000	-1.2381128748734613
chr4	11447100	11448100	-1.3941865675024234
chr4	11447200	11448200	-1.745222670745005
chr4	11447300	11448300	-2.324545304609181
chr4	11447400	11448400	-2.07531010145918
chr4	11447500	11448500	-2.066967626218568
chr4	11447600	11448600	-0.7407385513419321
chr4	11447700	11448700	-0.5541543024224315
chr4	11447900	11448900	0.11545506726233284
chr4	11448000	11449000	0.12401649895985942
chr4	11448100	11449100	-0.7097702130595739
chr4	11448200	11449200	-0.6074523150908959
chr4	11448300	11449300	-0.5871760795566395
chr4	11448400	11449400	-1.308274570302356
chr4	11448500	11449500	-1.4724390082955692
chr4	11448600	11449600	-1.3473689740497268
chr4	11448700	11449700	-0.7188326640790477
chr4	11448800	11449800	-0.5903953004414201
chr4	11448900	11449900	-0.3115936611377967
chr4	11449000	11450000	-0.23203010157067097
chr4	11449100	11450100	0.6394774682038783
chr4	11449200	11450200	0.4268560018903132
chr4	11449300	11450300	0.4317271396821652
chr4	11449400	11450400	0.36292521716050574
chr4	11449500	11450500	0.23799752788567505
chr4	11449600	11450600	-0.6490949626262233
chr4	11449700	11450700	-1.4021822241407222
chr4	11449800	11450800	-1.4628047758480165
chr4	11449900	11450900	-1.6997306139418855
chr4	11450000	11451000	-2.2013252815068625
chr4	11450100	11451100	-2.7105978874350103
chr4	11450200	11451200	-2.8471913834800904
chr4	11450300	11451300	-2.4090397689065344
chr4	11450400	11451400	-2.4715177154432606
chr4	11450500	11451500	-2.4827382742248028
chr4	11450600	11451600	-2.0709259585117112
chr4	11450700	11451700	-1.5884050822558091
chr4	11450800	11451800	-1.8275895292426465
chr4	11450900	11451900	-2.089816407519277
chr4	11451000	11452000	-1.7240255661588435
chr4	11451100	11452100	-1.3076046476236085
chr4	11451200	11452200	-1.2256827971499225
chr4	11451300	11452300	-1.6526791020441276
chr4	11451400	11452400	-1.7695736475382566
chr4	11451500	11452500	-1.1551074321853916
chr4	11451600	11452600	-1.5295423808654711
chr4	11451700	11452700	-1.9120811127058688
chr4	11451800	11452800	-2.257150217462743
chr4	11451900	11452900	-1.8636560985493444
chr4	11452000	11453000	-2.369777013519234
chr4	11452100	11453100	-2.3039689321161867
chr4	11453200	11454200	-0.5436877450062139
chr4	11453300	11454300	-0.6951423093417373
chr4	11453400	11454400	-0.8544096625304922
chr4	11453500	11454500	-1.3219319562679759
chr4	11453600	11454600	-1.5314484177306549
chr4	11453700	11454700	-0.3579693347597061
chr4	11453800	11454800	-0.8208141339866807
chr4	11453900	11454900	-0.6737339360784056
chr4	11454000	11455000	-0.04258160804856932
chr4	11455100	11456100	-0.18392373913998405
chr4	11455200	11456200	-0.8775384829239958
chr4	11455300	11456300	-1.3241508789126122
chr4	11455400	11456400	-1.3878233820354426
chr4	11455500	11456500	-1.653963504220598
chr4	11455600	11456600	-1.8378208730654413
chr4	11455700	11456700	-1.3093114113766249
chr4	11455800	11456800	-1.7142115146092276
chr4	11455900	11456900	-1.77171862621966
chr4	11456000	11457000	-1.9028871533394973
chr4	11456100	11457100	-1.3723757485642472
chr4	11456200	11457200	-1.1599342492784912
chr4	11456300	11457300	-1.7081230152752085
chr4	11456400	11457400	-1.194686392023708
chr4	11456500	11457500	-1.843186846652292
chr4	11456600	11457600	-1.6482143120016854
chr4	11456700	11457700	-1.1662932509452728
chr4	11456800	11457800	-1.0184946641907604
chr4	11456900	11457900	-1.4733841418939104
chr4	11457000	11458000	-1.1826009687882189
chr4	11457100	11458100	-1.0687601852096345
chr4	11457200	11458200	-1.2274637665917305
chr4	11457300	11458300	-0.7351441680102629
chr4	11457400	11458400	-0.7126393034180483
chr4	11457500	11458500	0.26163827220825875
chr4	11457600	11458600	-0.5300849328489069
chr4	11457700	11458700	-1.2979123840569904
chr4	11457800	11458800	-0.5618983059139397
chr4	11457900	11458900	-0.6734748885016771
chr4	11458000	11459000	-0.9025221094277308
chr4	11458100	11459100	-1.1797217675607947
chr4	11458200	11459200	-1.3059418093416362
chr4	11458300	11459300	-1.4150597027407257
chr4	11458400	11459400	-0.9582682573552538
chr4	11458500	11459500	-1.251211108605146
chr4	11458600	11459600	-0.6005207917289106
chr4	11458700	11459700	-0.6893988149248517
chr4	11458800	11459800	-0.99755964506183
chr4	11458900	11459900	-0.9508091544275356
chr4	11459000	11460000	-0.56652637225376
chr4	11459100	11460100	-0.3830621532358902
chr4	11459200	11460200	-0.6435942315236536
chr4	11459300	11460300	-0.7359872159171285
chr4	11459400	11460400	-0.6822614314284211
chr4	11459500	11460500	-0.3914244813308874
chr4	11459600	11460600	-0.5048642511631508
chr4	11460700	11461700	-1.1714154491242914
chr4	11460800	11461800	-0.6545747885561153
chr4	11460900	11461900	-0.5465426258699059
chr4	11461000	11462000	0.23997062004737726
chr4	11461100	11462100	0.5418706486841082
chr4	11461200	11462200	0.8701120108465322
chr4	11461300	11462300	0.6758226607528082
chr4	11461400	11462400	0.8053754183395384
chr4	11461500	11462500	0.8815259428122391
chr4	11461600	11462600	0.7309025741690931
chr4	11461800	11462800	0.4771736718980058
chr4	11461900	11462900	1.4409675599643716
chr4	11462000	11463000	0.8216953202213073
chr4	11462100	11463100	0.6003472679829291
chr4	11462200	11463200	0.21217751171297405
chr4	11462300	11463300	0.11947048462247235
chr4	11462400	11463400	-0.1496880415358436
chr4	11462500	11463500	0.06308860812014018
chr4	11462600	11463600	-0.13393439949996191
chr4	11462700	11463700	0.008497186797914667
chr4	11462800	11463800	0.16564943417539832
chr4	11463900	11464900	-0.4486081856127994
chr4	11464000	11465000	-0.4278644650992897
chr4	11464100	11465100	-0.21554820065958288
chr4	11464200	11465200	-0.6735250124910538
chr4	11464300	11465300	-0.3763211458988734
chr4	11464400	11465400	-0.00494605690580828
chr4	11464500	11465500	0.2762026038675497
chr4	11464600	11465600	0.4526944662708898
chr4	11464700	11465700	0.3392711280526248
chr4	11464800	11465800	1.1542495726793154
chr4	11464900	11465900	0.2677233779352312
chr4	11465000	11466000	0.10946893747243149
chr4	11465100	11466100	0.2905933202362419
chr4	11465200	11466200	0.3423996949518926
chr4	11465300	11466300	0.0954174912498984
chr4	11465400	11466400	0.04695089079189178
chr4	11465500	11466500	-0.6782985000138579
chr4	11465600	11466600	-0.6902784754837427
chr4	11465700	11466700	-0.5161365019914275
chr4	11465800	11466800	-1.1845886695197008
chr4	11465900	11466900	-1.4386305058039015
chr4	11466000	11467000	-1.0029717765675292
chr4	11466100	11467100	-1.2436107972160828
chr4	11466200	11467200	-0.17006269346869554
chr4	11466300	11467300	0.10594008795526724
chr4	11466400	11467400	-0.09289833892634378
chr4	11466500	11467500	0.2269843820908273
chr4	11466600	11467600	0.6278141663317028
chr4	11466700	11467700	1.8755420132497242
chr4	11466800	11467800	2.0677451561082765
chr4	11466900	11467900	2.4395401129635967
chr4	11468700	11469700	-0.031572081868636886
chr4	11468800	11469800	-0.6913281253003251
chr4	11468900	11469900	-0.8972454057853718
chr4	11469000	11470000	-0.7820930907404279
chr4	11469100	11470100	-0.5938668924458771
chr4	11469200	11470200	-0.5749914092834988
chr4	11469300	11470300	-0.3669399260870209
chr4	11469400	11470400	-0.7611077899583557
chr4	11469500	11470500	-1.442963406696634
chr4	11469600	11470600	-1.4591536415333135
chr4	11469700	11470700	-0.31897226221543645
chr4	11469800	11470800	0.5946181658245311
chr4	11469900	11470900	1.0955237450908464
chr4	11470000	11471000	1.6573461157566027
chr4	11470100	11471100	1.2965170108915902
chr4	11470200	11471200	1.029239255283127
chr4	11470300	11471300	1.3375437331961728
chr4	11470400	11471400	1.8826615769672288
chr4	11470500	11471500	2.4971188856093285
chr4	11470600	11471600	2.8408812409838164
chr4	11471700	11472700	-0.4243170220464278
chr4	11471800	11472800	0.09958931040698707
chr4	11471900	11472900	0.014898995470194118
chr4	11472000	11473000	0.5826087969454354
chr4	11472100	11473100	-0.18220655712848452
chr4	11472200	11473200	-0.3249494035465975
chr4	11472300	11473300	-0.19328930524537785
chr4	11472400	11473400	-0.06096970252693181
chr4	11472500	11473500	-0.3499276874802478
chr4	11472600	11473600	-1.020583456820967
chr4	11472700	11473700	-0.6954900739969475
chr4	11472800	11473800	-0.9877675237065742
chr4	11472900	11473900	-1.1276136988942096
chr4	11473000	11474000	-1.576326486868437
chr4	11473100	11474100	-0.5652823909564755
chr4	11473200	11474200	-0.5704175694153057
chr4	11473300	11474300	-1.2525881360526043
chr4	11473400	11474400	-0.9157614338448141
chr4	11473500	11474500	-0.6072379606706996
chr4	11473600	11474600	-1.1275492210580111
chr4	11473700	11474700	-0.8146076245831626
chr4	11473800	11474800	-1.5909138774839888
chr4	11473900	11474900	-1.2953597434251702
chr4	11474000	11475000	-1.3746306187294308
chr4	11474100	11475100	-1.4283240099375434
chr4	11474200	11475200	-1.1661340896653292
chr4	11474300	11475300	-0.5960016839436333
chr4	11474400	11475400	-1.1477145250082743
chr4	11474500	11475500	-1.3102837155483982
chr4	11474600	11475600	-0.5612664346204799
chr4	11474700	11475700	-0.3175299899109105
chr4	11474800	11475800	0.7521859377291217
chr4	11474900	11475900	0.4106355707412483
chr4	11475000	11476000	0.5240893939759885
chr4	11475100	11476100	0.04876816410184286
chr4	11475200	11476200	0.2729471984134189
chr4	11475300	11476300	0.6912133947892533
chr4	11475400	11476400	1.1943281491888948
chr4	11475500	11476500	1.1713628876174162
chr4	11475600	11476600	0.7656416266467062
chr4	11475700	11476700	-0.06195779984291016
chr4	11475800	11476800	-0.2178223121955292
chr4	11475900	11476900	0.4459365646038818
chr4	11476000	11477000	0.8465629909301858
chr4	11476100	11477100	1.0954089437298986
chr4	11476200	11477200	0.7890567333597118
chr4	11476300	11477300	0.3721959405726791
chr4	11476400	11477400	-0.5547920423891327
chr4	11476500	11477500	-0.8240630424106477
chr4	11476600	11477600	-1.4677041395374084
chr4	11476700	11477700	-0.5005916850372266
chr4	11476800	11477800	-0.3388191301218679
chr4	11476900	11477900	-1.2568272795285802
chr4	11477000	11478000	-1.034012509225533
chr4	11477100	11478100	-1.1969302151035257
chr4	11477200	11478200	-1.3362398967783806
chr4	11477300	11478300	-0.8572773667554063
chr4	11477400	11478400	-0.659279344896442
chr4	11477500	11478500	-0.9675162005864986
chr4	11477600	11478600	-0.021517965236786358
chr4	11477700	11478700	-0.5274268467333066
chr4	11477800	11478800	-0.9570497297886664
chr4	11477900	11478900	-0.795003989141549
chr4	11478000	11479000	-1.0290402015865143
chr4	11478100	11479100	-0.9673463594094642
chr4	11478200	11479200	-0.3070783111293331
chr4	11478300	11479300	-0.6283434089170242
chr4	11478400	11479400	-0.5903871925453655
chr4	11478500	11479500	-0.2475486152707125
chr4	11478600	11479600	-0.11380257366892794
chr4	11478700	11479700	-0.10301572103916293
chr4	11478800	11479800	-0.6240962065177399
chr4	11478900	11479900	-0.40646020558467294
chr4	11479000	11480000	-0.6868570456760292
chr4	11479100	11480100	-0.3106370265193466
chr4	11479200	11480200	-0.6852597079834348
chr4	11479300	11480300	-0.6436422231638379
chr4	11479400	11480400	-1.1121767624886416
chr4	11479500	11480500	-0.8607558711308205
chr4	11479600	11480600	-1.2561508020100909
chr4	11479700	11480700	-0.36493323286988505
chr4	11479800	11480800	0.5995147893475609
chr4	11479900	11480900	0.3547177075399517
chr4	11480000	11481000	0.6691660589659587
chr4	11480100	11481100	0.5620807069448998
chr4	11480200	11481200	0.8855353894472263
chr4	11480300	11481300	-0.05490344588964236
chr4	11480400	11481400	0.7609858153600038
chr4	11480500	11481500	1.1054213689382424
chr4	11480600	11481600	1.5861303515424168
chr4	11480700	11481700	0.7861318686980536
chr4	11480800	11481800	-0.34054184343569505
chr4	11480900	11481900	-0.3982520475411134
chr4	11481000	11482000	-0.1706819029194387
chr4	11481100	11482100	-0.9170350594730354
chr4	11481200	11482200	-1.5005836777246249
chr4	11481300	11482300	-1.3248440983330467
chr4	11481400	11482400	-2.197616866622821
chr4	11481500	11482500	-2.9217606285079434
chr4	11481600	11482600	-3.1633221265010967
chr4	11481700	11482700	-2.8208545328792596
chr4	11481800	11482800	-2.069985894693896
chr4	11481900	11482900	-1.9621647337346595
chr4	11482000	11483000	-1.926171903828148
chr4	11482100	11483100	-0.8625367722639367
chr4	11482200	11483200	-0.6656521146300324
chr4	11482300	11483300	-0.2825690950934655
chr4	11482400	11483400	0.452644907164666
chr4	11482500	11483500	0.4733192549302664
chr4	11482600	11483600	0.11888043076423095
chr4	11482700	11483700	0.1285638795570644
chr4	11482800	11483800	0.3932046786396137
chr4	11482900	11483900	1.0008947556351948
chr4	11483000	11484000	0.7794622314528643
chr4	11483100	11484100	-0.22297560899419824
chr4	11483200	11484200	0.05963765473572511
chr4	11483300	11484300	0.3965011224665464
chr4	11483400	11484400	0.06948353116567782
chr4	11483500	11484500	0.6471909280151743
chr4	11483600	11484600	0.5224270356691494
chr4	11483700	11484700	-0.1998411764317924
chr4	11483800	11484800	-1.1339572732193133
chr4	11483900	11484900	-1.8402037571120875
chr4	11484000	11485000	-2.0031617942995372
chr4	11484100	11485100	-1.935073850668091
chr4	11484200	11485200	-2.3648630300394435
chr4	11484300	11485300	-2.450981439177267
chr4	11484400	11485400	-2.66935167165009
chr4	11484500	11485500	-3.0937274243378763
chr4	11484600	11485600	-2.364134188538832
chr4	11484700	11485700	-1.840967447485752
chr4	11484800	11485800	-0.9781650144203556
chr4	11484900	11485900	-1.169463516010609
chr4	11485000	11486000	-0.7380367730140783
chr4	11485100	11486100	-0.5028757708152515
chr4	11485200	11486200	-0.03361949347129952
chr4	11485300	11486300	-0.029992664930424375
chr4	11485400	11486400	0.2372510876414409
chr4	11485500	11486500	0.5741075276699814
chr4	11485600	11486600	0.4666850621136709
chr4	11485700	11486700	-0.8136142533876604
chr4	11485800	11486800	-1.2840879713709372
chr4	11485900	11486900	-1.1587242217688212
chr4	11486000	11487000	-1.4792281388186155
chr4	11486100	11487100	-1.1184698129244035
chr4	11486200	11487200	-1.653924139499389
chr4	11486300	11487300	-2.010025711646082
chr4	11486400	11487400	-1.9946477329634784
chr4	11486500	11487500	-2.37848710227062
chr4	11486600	11487600	-2.6239625727801608
chr4	11486700	11487700	-1.0809890590937972
chr4	11486800	11487800	-0.6649024566346262
chr4	11486900	11487900	-0.4082235839860647
chr4	11487500	11488500	0.7801710673813157
chr4	11487600	11488600	0.2980822305208557
chr4	11487700	11488700	0.6028941138132496
chr4	11487800	11488800	-0.02915144801109939
chr4	11487900	11488900	0.25410469141483505
chr4	11488000	11489000	-0.0862480731578263
chr4	11488100	11489100	-0.3603826504071915
chr4	11488200	11489200	-0.4118403379983144
chr4	11488300	11489300	-1.08374960561102
chr4	11488400	11489400	-1.1446855514057712
chr4	11488500	11489500	-0.6362528021078351
chr4	11488600	11489600	0.046254619154118264
chr4	11488700	11489700	0.03846419348239097
chr4	11488800	11489800	0.5425628415390826
chr4	11488900	11489900	0.3005222941655678
chr4	11489000	11490000	0.5512110703451135
chr4	11489100	11490100	0.8668027959012292
chr4	11489200	11490200	0.8918092540959878
chr4	11489300	11490300	0.5980729532263094
chr4	11489400	11490400	1.0520645690807622
chr4	11489500	11490500	0.330062329255972
chr4	11489600	11490600	-0.4456494361385968
chr4	11489700	11490700	-0.6202039439949709
chr4	11489800	11490800	-0.5148460933615359
chr4	11489900	11490900	-0.4484306709521433
chr4	11490000	11491000	-0.613582675797273
chr4	11490100	11491100	-0.6430905505050039
chr4	11490200	11491200	-0.6487216430280917
chr4	11492000	11493000	-0.15749181525094672
chr4	11492100	11493100	0.5541095108055014
chr4	11493200	11494200	-1.760412829179934
chr4	11493300	11494300	-1.9223515381558016
chr4	11493400	11494400	-1.356771872876662
chr4	11493500	11494500	-1.6512675910438233
chr4	11493600	11494600	-0.9197361252136116
chr4	11493700	11494700	-0.5747606941883192
chr4	11493800	11494800	-0.7870982818667838
chr4	11493900	11494900	-0.4668248578109725
chr4	11494000	11495000	-0.33090949290993443
chr4	11494100	11495100	-0.4813578792616397
chr4	11494200	11495200	0.19487407003383395
chr4	11494300	11495300	0.9350141030702406
chr4	11494400	11495400	0.8310731444081548
chr4	11494500	11495500	0.9764444023412382
chr4	11494600	11495600	0.02546359710533336
chr4	11494700	11495700	-0.5562649390801391
chr4	11494800	11495800	-0.3111906965549799
chr4	11494900	11495900	-0.7467487682375802
chr4	11495000	11496000	-0.6530120541475044
chr4	11495100	11496100	-0.4754722284413012
chr4	11495200	11496200	-0.8393149401708472
chr4	11495300	11496300	-1.615526755889675
chr4	11495400	11496400	-1.753824337770831
chr4	11495500	11496500	-1.2167884384265206
chr4	11495600	11496600	-0.3648169383047848
chr4	11495700	11496700	0.16852584688616085
chr4	11496100	11497100	0.05044383647203701
chr4	11496200	11497200	-0.6341601422947516
chr4	11496300	11497300	-0.36435273945421054
chr4	11496400	11497400	-0.5747799081119518
chr4	11496500	11497500	-1.2472175884783014
chr4	11496600	11497600	-1.337062081533044
chr4	11496700	11497700	-1.255715272670811
chr4	11496800	11497800	-1.8047605712260977
chr4	11496900	11497900	-2.123528729266734
chr4	11497000	11498000	-2.2705101511482266
chr4	11497100	11498100	-2.176388371480632
chr4	11497200	11498200	-2.146471304339436
chr4	11497300	11498300	-2.0549361728373654
chr4	11497400	11498400	-1.9197593294878743
chr4	11497500	11498500	-1.2698297632195568
chr4	11497600	11498600	-1.4472346764899084
chr4	11497700	11498700	-2.1868900002684892
chr4	11497800	11498800	-1.8058746834270267
chr4	11497900	11498900	-1.4829973345093832
chr4	11498000	11499000	-1.3666623610036819
chr4	11499300	11500300	-3.3926806757315027
chr4	11499400	11500400	-4.1328752111305045
chr4	11499500	11500500	-5.558047241345473
chr4	11499600	11500600	-6.136278392632747
chr4	11499700	11500700	-6.695248749272379
chr4	11499800	11500800	-5.988237356219979
chr4	11499900	11500900	-6.334339530571724
chr4	11500000	11501000	-6.627617285188908
chr4	11500100	11501100	-6.553520550764996
chr4	11500200	11501200	-5.725255436199328
chr4	11500300	11501300	-5.126509749443851
chr4	11500400	11501400	-5.179534749480461
chr4	11500500	11501500	-3.720503085382107
chr4	11500600	11501600	-2.8269018894814053
chr4	11500700	11501700	-1.7494844434134331
chr4	11500800	11501800	-1.5342460051245788
chr4	11500900	11501900	-1.5867171026128206
chr4	11501000	11502000	-1.4415152695320497
chr4	11501100	11502100	-2.036433573621374
chr4	11501200	11502200	-2.4609002195875505
chr4	11501300	11502300	-2.191435524950092
chr4	11501400	11502400	-1.7479656797412706
chr4	11501500	11502500	-1.9540966792078318
chr4	11501600	11502600	-2.355942747078612
chr4	11501700	11502700	-3.011038139850214
chr4	11501800	11502800	-3.5882495823706577
chr4	11501900	11502900	-3.3476984796735323
chr4	11502000	11503000	-3.7587755486141554
chr4	11502100	11503100	-3.3946695812856698
chr4	11502200	11503200	-3.4640353040646343
chr4	11502300	11503300	-3.338188695145569
chr4	11502400	11503400	-3.9828301693333534
chr4	11502500	11503500	-3.615063881886214
chr4	11502600	11503600	-4.070435132818202
chr4	11502700	11503700	-3.2717159347688978
chr4	11502800	11503800	-3.1317732882240965
chr4	11504200	11505200	-0.2652387881060737
chr4	11504300	11505300	-0.9696645195587988
chr4	11504400	11505400	-0.4373207029487223
chr4	11504900	11505900	-0.9894583277977284
chr4	11505000	11506000	-1.1956508081242394
chr4	11505100	11506100	-2.0487881022886167
chr4	11505200	11506200	-1.9410928353123917
chr4	11505300	11506300	-1.4957821710094863
chr4	11505400	11506400	-1.5892690224940211
chr4	11505500	11506500	-1.1830607610610788
chr4	11505600	11506600	-0.6401478629398932
chr4	11505700	11506700	-0.16030205382367124
chr4	11505800	11506800	-0.43905906869017103
chr4	11505900	11506900	-1.044387168122365
chr4	11506000	11507000	-1.033628385935349
chr4	11506100	11507100	-0.726935428224863
chr4	11506200	11507200	-0.5417387247567921
chr4	11506300	11507300	-0.8457673856127046
chr4	11506400	11507400	-0.8517601821196167
chr4	11506500	11507500	-0.9326342948828856
chr4	11506600	11507600	-0.9315195575137946
chr4	11506700	11507700	-1.0631256825183777
chr4	11506800	11507800	-1.0854152935384127
chr4	11506900	11507900	-1.6521653978924093
chr4	11507000	11508000	-1.2698133641970066
chr4	11507100	11508100	-0.7962229247712261
chr4	11507200	11508200	-0.535275939648005
chr4	11507300	11508300	0.0602427805760478
chr4	11507400	11508400	0.10872371359822304
chr4	11507500	11508500	-0.16907517592703275
chr4	11507600	11508600	-0.2979603930447828
chr4	11507700	11508700	-0.7812186982850711
chr4	11507800	11508800	-0.6877136978175229
chr4	11507900	11508900	0.10343515687448752
chr4	11508000	11509000	0.019204292612085856
chr4	11508200	11509200	-0.745017403468423
chr4	11508300	11509300	-1.5855215005211367
chr4	11508400	11509400	-1.7135507329445083
chr4	11508500	11509500	-0.2656306711490954
chr4	11508600	11509600	-0.4162094843941275
chr4	11508700	11509700	-0.3400774237794705
chr4	11508800	11509800	-0.08138645504794649
chr4	11508900	11509900	0.2786192164854181
chr4	11509000	11510000	-0.43002356755844406
chr4	11509100	11510100	0.0773657071157551
chr4	11509200	11510200	0.544888139849062
chr4	11509300	11510300	1.5275237822659704
chr4	11509400	11510400	1.4156694784743369
chr4	11509500	11510500	0.9392380331797426
chr4	11509600	11510600	0.8368215965860357
chr4	11509700	11510700	0.4442875646320233
chr4	11509800	11510800	0.1972059696444513
chr4	11509900	11510900	-0.19403333532586564
chr4	11510000	11511000	0.4036388127911156
chr4	11510100	11511100	0.38380053326551
chr4	11510200	11511200	0.04764918606463095
chr4	11510300	11511300	-0.9117621961554706
chr4	11510400	11511400	-0.8266725722309457
chr4	11510500	11511500	-0.8635912741265473
chr4	11510600	11511600	-0.5588682607390658
chr4	11510700	11511700	-0.2627418981682204
chr4	11510800	11511800	-0.34701418484107444
chr4	11510900	11511900	0.0316689808498965
chr4	11511000	11512000	-0.2812925163742195
chr4	11511100	11512100	-0.7726339169645409
chr4	11511200	11512200	-0.07340028879107455
chr4	11511300	11512300	0.3093788557326482
chr4	11511400	11512400	0.7590073572805096
chr4	11511500	11512500	1.250770356897694
chr4	11511600	11512600	1.0153705977178775
chr4	11511700	11512700	1.1833625104191057
chr4	11511800	11512800	0.816234554061711
chr4	11511900	11512900	0.35382318528316004
chr4	11512000	11513000	0.7830294419294337
chr4	11512100	11513100	0.2275355964899618
chr4	11512200	11513200	0.060809907112226565
chr4	11512300	11513300	-0.2101576009346877
chr4	11512400	11513400	-0.4979911924834795
chr4	11512500	11513500	-0.7089910092765651
chr4	11512600	11513600	-0.4871853981302422
chr4	11512700	11513700	-0.7294034260015696
chr4	11512800	11513800	-0.6670052284676813
chr4	11512900	11513900	-0.822438448765759
chr4	11513000	11514000	-0.7889624141224234
chr4	11513100	11514100	-0.8936371728774853
chr4	11513200	11514200	-1.4688541671303583
chr4	11513300	11514300	-1.3902055176920092
chr4	11513400	11514400	-1.9355073402014784
chr4	11513500	11514500	-1.970837105629584
chr4	11513600	11514600	-1.5745999025712358
chr4	11513700	11514700	-1.3777002396363789
chr4	11513800	11514800	-0.9749518014660348
chr4	11513900	11514900	-0.7556296245354862
chr4	11514000	11515000	-0.7932509087854015
chr4	11514100	11515100	-0.0958360866883485
chr4	11514200	11515200	-0.1151981620063553
chr4	11514300	11515300	-0.19566766865667545
chr4	11514400	11515400	0.4369481560363418
chr4	11514500	11515500	0.18711074520630927
chr4	11514600	11515600	-0.3164969678132116
chr4	11514700	11515700	-0.9602393170251468
chr4	11514800	11515800	-1.0999868781894333
chr4	11514900	11515900	-1.2619335422307316
chr4	11515000	11516000	-1.409863877542764
chr4	11515100	11516100	-1.6823522527011885
chr4	11515200	11516200	-1.5932413859554746
chr4	11515300	11516300	-1.5144010708228628
chr4	11515400	11516400	-1.6894063796120329
chr4	11515500	11516500	-1.8009153469133028
chr4	11516600	11517600	-1.3035873610338318
chr4	11516700	11517700	-1.5044694871108382
chr4	11516800	11517800	-1.8146246527137728
chr4	11516900	11517900	-2.5369768109894983
chr4	11517000	11518000	-2.8642344265355484
chr4	11517100	11518100	-2.2209248625000835
chr4	11517200	11518200	-2.3168895800714577
chr4	11517300	11518300	-2.539945783327944
chr4	11517400	11518400	-2.144786322063454
chr4	11517500	11518500	-2.2786906717387443
chr4	11517600	11518600	-2.3616736123887017
chr4	11517700	11518700	-2.3392415643862043
chr4	11517800	11518800	-2.1727092216617327
chr4	11517900	11518900	-1.5901726429215013
chr4	11518000	11519000	-1.5956920241823582
chr4	11518100	11519100	-1.3118514297328905
chr4	11518200	11519200	-0.8341794795832521
chr4	11518300	11519300	-1.279096501873364
chr4	11518400	11519400	-1.7791655006420073
chr4	11518500	11519500	-1.3029274872588037
chr4	11518600	11519600	-1.356760696161803
chr4	11518700	11519700	-1.0950608274564482
chr4	11518800	11519800	-1.174696280787389
chr4	11518900	11519900	-0.20421218557714008
chr4	11519000	11520000	-0.3862799537404543
chr4	11519100	11520100	-0.8441440059869574
chr4	11519200	11520200	-0.4033911434745077
chr4	11519300	11520300	0.4806352914864194
chr4	11519400	11520400	1.1471499014731958
chr4	11519500	11520500	0.7834785107251242
chr4	11519600	11520600	0.6334467131376876
chr4	11519700	11520700	0.6103869501746676
chr4	11519800	11520800	0.8031811520002217
chr4	11519900	11520900	0.223768256428972
chr4	11520000	11521000	0.2439506663341279
chr4	11520100	11521100	0.8239450041072434
chr4	11520200	11521200	0.5021856078541207
chr4	11520300	11521300	0.034255636982221456
chr4	11520400	11521400	-0.4018994088068402
chr4	11520500	11521500	-0.26137890784604195
chr4	11520600	11521600	-0.984845113334894
chr4	11520700	11521700	-0.6328886710271254
chr4	11520800	11521800	-1.0758576626024758
chr4	11520900	11521900	-1.3796973099794352
chr4	11521000	11522000	-0.7263638646494162
chr4	11521100	11522100	-0.7289986382566125
chr4	11521200	11522200	-0.13407469409072692
chr4	11521300	11522300	0.6598097393678789
chr4	11521400	11522400	0.7558537762341553
chr4	11521500	11522500	0.3869991724067499
chr4	11521600	11522600	1.2005204150844428
chr4	11521700	11522700	0.8509596815416501
chr4	11521800	11522800	1.3031741767391125
chr4	11521900	11522900	1.5300590815186608
chr4	11522000	11523000	0.9639335486361965
chr4	11522100	11523100	0.6101337702260113
chr4	11522200	11523200	-0.5241741900531155
chr4	11522300	11523300	-1.5721386221734135
chr4	11522400	11523400	-2.0046609218909217
chr4	11522500	11523500	-1.3247830043059448
chr4	11522600	11523600	-1.2655036808025322
chr4	11522700	11523700	-1.7753808796206922
chr4	11522800	11523800	-2.1950669870434822
chr4	11522900	11523900	-2.21031873552696
chr4	11523000	11524000	-2.7273814463674544
chr4	11523100	11524100	-2.552968948188188
chr4	11523200	11524200	-1.9363653128212748
chr4	11523300	11524300	-1.4638932597114105
chr4	11523400	11524400	-1.2159393715181492
chr4	11523500	11524500	-1.708584815528542
chr4	11523600	11524600	-1.7601213949483958
chr4	11523700	11524700	-1.3281576088608416
chr4	11523800	11524800	-0.7708746963653276
chr4	11524500	11525500	-1.3838543893596615
chr4	11524600	11525600	-1.3391902161823934
chr4	11524700	11525700	-1.1646456897071356
chr4	11524800	11525800	-1.3763422728779324
chr4	11524900	11525900	-1.214762373733147
chr4	11525000	11526000	-1.3081600157432478
chr4	11525100	11526100	-0.9212130240934016
chr4	11525200	11526200	-1.0888501828615842
chr4	11525300	11526300	-0.6962702179556794
chr4	11525400	11526400	-0.9269378111256
chr4	11525500	11526500	-0.27477408841537543
chr4	11525600	11526600	-0.6931860318526643
chr4	11525700	11526700	-1.25350211313953
chr4	11525800	11526800	-1.055473737035953
chr4	11525900	11526900	-1.4779516325907984
chr4	11526000	11527000	-1.8610815882172829
chr4	11526100	11527100	-2.021299146756176
chr4	11526200	11527200	-2.3254338980520783
chr4	11526300	11527300	-2.7578366533532708
chr4	11526400	11527400	-3.2053650852659774
chr4	11526500	11527500	-2.7028077723925743
chr4	11526600	11527600	-1.9811333936494118
chr4	11526700	11527700	-1.9826760946117008
chr4	11526800	11527800	-2.1719253200096182
chr4	11526900	11527900	-1.7734595148319918
chr4	11527000	11528000	-1.2730810863560278
chr4	11527100	11528100	-1.5104247975656266
chr4	11527200	11528200	-1.1878717400711705
chr4	11527300	11528300	-0.7344839938818208
chr4	11527400	11528400	-0.07989356810167705
chr4	11527500	11528500	-0.402267636397805
chr4	11527600	11528600	-0.11849059034153865
chr4	11527700	11528700	-0.4779694334506747
chr4	11528100	11529100	-0.4527344247092158
chr4	11528200	11529200	-0.2004361198002464
chr4	11528300	11529300	-1.1346029385678058
chr4	11528400	11529400	-1.3071494399571733
chr4	11528500	11529500	-1.5712253557998783
chr4	11528600	11529600	-2.9959982758891504
chr4	11528700	11529700	-2.6281089579359374
chr4	11528800	11529800	-2.9166471084120955
chr4	11528900	11529900	-2.581702079930181
chr4	11529000	11530000	-2.5442474819648786
chr4	11529100	11530100	-2.403001192241025
chr4	11529200	11530200	-2.065673342217454
chr4	11529300	11530300	-2.109560751023158
chr4	11529400	11530400	-2.2368082709656623
chr4	11529500	11530500	-1.9654210593335468
chr4	11529600	11530600	-1.2450879342668102
chr4	11529700	11530700	-0.5096262290056018
chr4	11529800	11530800	-0.7676898967102168
chr4	11529900	11530900	-0.718299014523768
chr4	11530000	11531000	-0.622988212554552
chr4	11531100	11532100	0.031225482442188618
chr4	11531200	11532200	-0.08534162956094185
chr4	11531300	11532300	-0.2516770388158365
chr4	11531400	11532400	-0.22483410046276409
chr4	11531500	11532500	-0.3056463578376029
chr4	11531600	11532600	-0.2469794193859182
chr4	11531700	11532700	-0.37755282326226297
chr4	11531800	11532800	-0.11859321511607855
chr4	11531900	11532900	-0.19306472477676714
chr4	11532000	11533000	-0.09001134878600617
chr4	11532100	11533100	0.028109935272437967
chr4	11532200	11533200	-0.000379808940640764
chr4	11532300	11533300	0.04430242106704285
chr4	11532400	11533400	-0.1431986287316066
chr4	11534100	11535100	0.6739979474625404
chr4	11534200	11535200	0.7388861367715316
chr4	11534300	11535300	1.1423153500534862
chr4	11534400	11535400	1.4305610436061813
chr4	11534500	11535500	1.2049799063386848
chr4	11534600	11535600	1.0122288854830868
chr4	11534700	11535700	1.256407101983268
chr4	11534800	11535800	1.440400966748382
chr4	11534900	11535900	1.338326747977859
chr4	11535000	11536000	0.6227293658581791
chr4	11535100	11536100	0.7327389619888978
chr4	11535200	11536200	0.445191610800757
chr4	11536900	11537900	0.5151094895716261
chr4	11537000	11538000	-0.3258070251207541
chr4	11537100	11538100	0.4988990907171084
chr4	11537200	11538200	0.4210488873237792
chr4	11537300	11538300	0.21820241901975868
chr4	11537400	11538400	0.0943105282927217
chr4	11537500	11538500	-0.3592121981461209
chr4	11537600	11538600	-0.22827810464871784
chr4	11537700	11538700	-1.1974594595963413
chr4	11537800	11538800	-2.6090770416269464
chr4	11537900	11538900	-2.76113293059542
chr4	11538000	11539000	-2.712210688487224
chr4	11538100	11539100	-3.12263062702338
chr4	11538200	11539200	-3.1125964217413764
chr4	11538300	11539300	-2.9335041627130978
chr4	11538400	11539400	-3.680511309112468
chr4	11538500	11539500	-3.7321795280987287
chr4	11538600	11539600	-3.749284943457992
chr4	11538700	11539700	-2.4068364892718397
chr4	11538800	11539800	-1.2449447569921277
chr4	11539000	11540000	-0.8276417969217628
chr4	11539100	11540100	-0.9896773110214132
chr4	11539200	11540200	-0.6682741958860307
chr4	11539300	11540300	-0.4937880969582214
chr4	11539400	11540400	0.9060997823119256
chr4	11539500	11540500	0.3443839576440257
chr4	11539600	11540600	0.3482787522239708
chr4	11539700	11540700	-1.712692975678696
chr4	11539900	11540900	-1.5614421101521934
chr4	11540000	11541000	-2.734396822645929
chr4	11540100	11541100	-3.0640159439609964
chr4	11540200	11541200	-3.3684317289978054
chr4	11540300	11541300	-3.4258806421507413
chr4	11540400	11541400	-4.264738691520496
chr4	11540500	11541500	-3.5298688345957596
chr4	11540600	11541600	-3.315250535939143
chr4	11540700	11541700	-1.2681633143882671
chr4	11540800	11541800	-1.8746988457181488
chr4	11540900	11541900	-2.6204562655363923
chr4	11541000	11542000	-2.2403346115674605
chr4	11541100	11542100	-2.6211798912229405
chr4	11541200	11542200	-2.6314914264987497
chr4	11541300	11542300	-2.5491342858446275
chr4	11541400	11542400	-2.1367949109070348
chr4	11541500	11542500	-1.4305441210152832
chr4	11541600	11542600	-1.7449704051740096
chr4	11541700	11542700	-2.3833227129099046
chr4	11541800	11542800	-2.295667227999152
chr4	11541900	11542900	-1.8227440340736487
chr4	11542000	11543000	-1.4626687855052412
chr4	11542100	11543100	-1.029105327644016
chr4	11542200	11543200	-1.3663844136732095
chr4	11542300	11543300	-1.7020740040560562
chr4	11542400	11543400	-1.8287345770943384
chr4	11542500	11543500	-2.5712155395463423
chr4	11542600	11543600	-1.9225907731619567
chr4	11542700	11543700	-1.1696153284377273
chr4	11542800	11543800	-0.8018663466864856
chr4	11542900	11543900	-0.8143030721103268
chr4	11543000	11544000	-0.7161788154821946
chr4	11543100	11544100	-0.8064150056900029
chr4	11543200	11544200	-0.6296843022350177
chr4	11543300	11544300	-0.2075151187310705
chr4	11543400	11544400	-0.6182458038763052
chr4	11543500	11544500	-0.2399562388409789
chr4	11543600	11544600	-0.5625098381080874
chr4	11543700	11544700	-1.2118264371366445
chr4	11543800	11544800	-1.2062676472746057
chr4	11543900	11544900	-0.559104935870178
chr4	11544000	11545000	-1.0451175388378238
chr4	11544500	11545500	-0.9627766688492504
chr4	11544600	11545600	-0.9643845225700703
chr4	11544700	11545700	-1.1006466160790862
chr4	11544800	11545800	-1.0616199718593609
chr4	11544900	11545900	-1.2870574525406575
chr4	11545000	11546000	-1.4839360713315044
chr4	11545100	11546100	-1.7923244374716951
chr4	11545200	11546200	-2.4522150642222336
chr4	11545300	11546300	-2.5027438788046346
chr4	11545400	11546400	-2.2664764717907
chr4	11545500	11546500	-2.154847915783845
chr4	11545600	11546600	-2.245404203698374
chr4	11545700	11546700	-2.1349344114314603
chr4	11545800	11546800	-2.412993944065186
chr4	11545900	11546900	-2.3136795010116042
chr4	11546000	11547000	-1.7068083806483956
chr4	11546100	11547100	-1.6041227522805936
chr4	11546200	11547200	-0.5813387572435553
chr4	11546300	11547300	-0.7700858378529934
chr4	11546400	11547400	-0.5106334612667395
chr4	11546500	11547500	-0.2070381431035989
chr4	11546600	11547600	-0.06243169180720546
chr4	11546700	11547700	-0.43493126134201743
chr4	11546800	11547800	0.15090736952310052
chr4	11546900	11547900	0.31850140613617384
chr4	11547000	11548000	-0.689737257190349
chr4	11547100	11548100	-0.1915335828557559
chr4	11547200	11548200	-0.5733417176757984
chr4	11547300	11548300	-0.6232904238471897
chr4	11547400	11548400	-0.8851243001158579
chr4	11547500	11548500	-1.1625223357647714
chr4	11547600	11548600	-2.000389581769491
chr4	11547700	11548700	-1.8561065321758017
chr4	11547800	11548800	-2.0651223254420907
chr4	11547900	11548900	-2.2618201059502647
chr4	11548000	11549000	-1.5921947219238153
chr4	11548100	11549100	-2.581173799494717
chr4	11548200	11549200	-2.5874423325549007
chr4	11548300	11549300	-2.3332051277731862
chr4	11548400	11549400	-2.384600627487872
chr4	11548500	11549500	-2.5827274907136486
chr4	11548600	11549600	-1.4384854657479402
chr4	11548700	11549700	-1.1341595346336832
chr4	11549400	11550400	-1.3613788295324405
chr4	11549500	11550500	-1.4486742189148334
chr4	11549600	11550600	-1.4387542145242946
chr4	11549700	11550700	-1.6977093368442926
chr4	11549800	11550800	-2.225327932435162
chr4	11549900	11550900	-1.5683795820442352
chr4	11550000	11551000	-2.43426231111177
chr4	11550100	11551100	-1.5319629559726822
chr4	11550200	11551200	-1.2255736446676524
chr4	11550300	11551300	-1.3244228354849186
chr4	11550400	11551400	-0.7578336744686891
chr4	11550500	11551500	-0.487251767486377
chr4	11550600	11551600	-0.6778426137049891
chr4	11550700	11551700	-0.8421823290097497
chr4	11550800	11551800	-0.029994693637818176
chr4	11550900	11551900	-0.04758412556449235
chr4	11551000	11552000	0.31054813440044676
chr4	11551100	11552100	0.2244442299943172
chr4	11551200	11552200	-0.012660151668897205
chr4	11551300	11552300	0.29565103737048193
chr4	11551400	11552400	-0.046898657131876485
chr4	11552600	11553600	-2.3758546380554963
chr4	11552700	11553700	-2.894164632121685
chr4	11552800	11553800	-3.0524854549569915
chr4	11552900	11553900	-3.2342160268904103
chr4	11553000	11554000	-3.2473811769444048
chr4	11553100	11554100	-3.507883146301592
chr4	11553200	11554200	-2.9707372802382603
chr4	11553300	11554300	-2.933569364879768
chr4	11553400	11554400	-3.3299609960613465
chr4	11553500	11554500	-3.3338833205372644
chr4	11553600	11554600	-2.9297634406117794
chr4	11553700	11554700	-2.9064651634786234
chr4	11553800	11554800	-3.501958722069822
chr4	11553900	11554900	-3.0830537670544937
chr4	11554000	11555000	-3.1976216858465767
chr4	11554100	11555100	-2.7970947184517048
chr4	11554200	11555200	-2.9936718321844493
chr4	11554300	11555300	-2.7924532858207924
chr4	11554400	11555400	-2.8948602241318797
chr4	11554500	11555500	-2.944562665482404
chr4	11554600	11555600	-3.7151930027368265
chr4	11554700	11555700	-4.069244953094161
chr4	11554800	11555800	-4.2713791705591975
chr4	11554900	11555900	-4.526165897700027
chr4	11555000	11556000	-4.543778300641268
chr4	11555100	11556100	-5.3259363311730725
chr4	11555200	11556200	-5.0757535648201815
chr4	11555300	11556300	-5.9950402082863326
chr4	11555400	11556400	-6.3829635149866775
chr4	11555500	11556500	-7.452036781946492
chr4	11555600	11556600	-7.774789334557202
chr4	11555700	11556700	-7.323190261157253
chr4	11555800	11556800	-5.988430055722097
chr4	11555900	11556900	-5.84418697628221
chr4	11556000	11557000	-5.8174244848621335
chr4	11556100	11557100	-5.472035495707319
chr4	11556200	11557200	-5.657789560388258
chr4	11556300	11557300	-4.696810855292074
chr4	11556400	11557400	-3.910683118608936
chr4	11557500	11558500	-3.9144172607672414
chr4	11557600	11558600	-4.554228460142143
chr4	11557700	11558700	-5.115825760150349
chr4	11557800	11558800	-5.6883227705448665
chr4	11557900	11558900	-7.233847896952374
chr4	11558000	11559000	-8.617725139304394
chr4	11558100	11559100	-9.843245074794794
chr4	11561300	11562300	-9.982777821822477
chr4	11561400	11562400	-8.27857149330551
chr4	11561500	11562500	-9.17097895246762
chr4	11561600	11562600	-9.386333940994747
chr4	11561700	11562700	-9.49345840890882
chr4	11561800	11562800	-9.134922898607668
chr4	11561900	11562900	-8.847143189883662
chr4	11562000	11563000	-8.204140718208656
chr4	11562100	11563100	-8.219995116864034
chr4	11562200	11563200	-8.282712058434239
chr4	11562300	11563300	-8.494794065943845
chr4	11562400	11563400	-8.626149322910251
chr4	11562500	11563500	-6.715346884818567
chr4	11562800	11563800	-5.711632520022747
chr4	11562900	11563900	-5.942122814824223
chr4	11563000	11564000	-6.455327462477912
chr4	11563100	11564100	-7.142792625740338
chr4	11563200	11564200	-7.2327312939975466
chr4	11563300	11564300	-6.5704071523619545
chr4	11563400	11564400	-6.573390856408856
chr4	11563500	11564500	-7.034641076737143
chr4	11563600	11564600	-7.394713142276938
chr4	11563700	11564700	-6.656804564827751
chr4	11563800	11564800	-6.658179440327906
chr4	11563900	11564900	-5.758802260982771
chr4	11564000	11565000	-5.285051944393061
chr4	11564100	11565100	-5.006887888372852
chr4	11564200	11565200	-5.0459860678108415
chr4	11564300	11565300	-5.865734030001812
chr4	11564400	11565400	-6.339168955134832
chr4	11564500	11565500	-6.007092568170009
chr4	11564600	11565600	-5.617283842226263
chr4	11564700	11565700	-5.2694899548654055
chr4	11565900	11566900	-3.6351265627908025
chr4	11566000	11567000	-4.1981702909119045
chr4	11566100	11567100	-4.3131966617861615
chr4	11566200	11567200	-3.9041085223285483
chr4	11566300	11567300	-3.9341022955508613
chr4	11566400	11567400	-3.4227792209066896
chr4	11566500	11567500	-3.670486419019592
chr4	11566600	11567600	-3.9231653889952014
chr4	11566700	11567700	-3.4822444719025887
chr4	11566800	11567800	-2.4060829820182232
chr4	11566900	11567900	-2.6072279128711653
chr4	11567000	11568000	-1.9890534797399213
chr4	11567100	11568100	-2.366458696543296
chr4	11567200	11568200	-2.6252940373869214
chr4	11567300	11568300	-2.7872306388045867
chr4	11567400	11568400	-3.426497577763453
chr4	11567500	11568500	-2.696376240427049
chr4	11567600	11568600	-2.6302617105722628
chr4	11567700	11568700	-2.6655094340530594
chr4	11567800	11568800	-2.7827831732592987
chr4	11567900	11568900	-2.858524933786669
chr4	11568000	11569000	-2.6448122192544483
chr4	11568100	11569100	-1.7332539442173134
chr4	11568200	11569200	-1.5090338300448949
chr4	11568300	11569300	-1.9148697667192558
chr4	11568400	11569400	-1.4702426422623147
chr4	11568500	11569500	-2.7634046437566075
chr4	11568600	11569600	-3.1845169453929687
chr4	11568700	11569700	-3.2308477636739283
chr4	11568800	11569800	-3.102579993528473
chr4	11568900	11569900	-2.9075454270333383
chr4	11569000	11570000	-3.239539250175178
chr4	11569100	11570100	-3.9503676389446936
chr4	11569200	11570200	-4.295003826449855
chr4	11569300	11570300	-3.7444758541409087
chr4	11569400	11570400	-3.8478037761236585
chr4	11569500	11570500	-2.8284354513759897
chr4	11569600	11570600	-2.0977471696651784
chr4	11569700	11570700	-1.962729919983856
chr4	11569800	11570800	-2.4334194245888923
chr4	11569900	11570900	-2.312189938018568
chr4	11570000	11571000	-2.1323413805600535
chr4	11570100	11571100	-1.6718140880377241
chr4	11570200	11571200	-1.135190878883747
chr4	11570300	11571300	-1.0520501231091404
chr4	11570400	11571400	-0.7459600694717895
chr4	11570500	11571500	-0.7392903994124019
chr4	11570600	11571600	-1.1865651070661118
chr4	11570700	11571700	-1.3988677012121515
chr4	11570800	11571800	-0.9014282288436728
chr4	11570900	11571900	-0.7430207191640484
chr4	11571000	11572000	-0.8296014957161314
chr4	11571100	11572100	-0.9726016545194308
chr4	11571200	11572200	-0.7315471146493533
chr4	11571300	11572300	-1.0120877646978366
chr4	11571400	11572400	-2.2990594395100934
chr4	11571500	11572500	-2.515631871564413
chr4	11571600	11572600	-1.4901699254910148
chr4	11571700	11572700	-1.4069504916680071
chr4	11571800	11572800	-1.2671620201804303
chr4	11571900	11572900	-1.682284549104912
chr4	11572000	11573000	-1.455806201207677
chr4	11572100	11573100	-1.1072364180252845
chr4	11572200	11573200	-1.7875834675668625
chr4	11572300	11573300	-1.6862693293649575
chr4	11572400	11573400	-1.0594361180829903
chr4	11572500	11573500	-0.8999426213462902
chr4	11572600	11573600	-1.05161808998554
chr4	11572700	11573700	-1.0754822691294703
chr4	11572800	11573800	-1.5659010653454433
chr4	11572900	11573900	-1.8300776564947263
chr4	11573000	11574000	-1.39388161732146
chr4	11573100	11574100	-1.989414221216072
chr4	11573200	11574200	-2.239683008394566
chr4	11573300	11574300	-2.087697894783942
chr4	11573400	11574400	-1.2727289273798548
chr4	11573500	11574500	-1.7359270214433131
chr4	11573600	11574600	-1.818257063156244
chr4	11573700	11574700	-2.1095596151740383
chr4	11573800	11574800	-1.8775761797355968
chr4	11573900	11574900	-1.4124365232606426
chr4	11574000	11575000	-2.1190357448861006
chr4	11574100	11575100	-1.6506619767555504
chr4	11574200	11575200	-1.3485262154202742
chr4	11574300	11575300	-1.7807439587724307
chr4	11574400	11575400	-2.8628468383856114
chr4	11574500	11575500	-2.2511758050823807
chr4	11574600	11575600	-2.5213954244241674
chr4	11574700	11575700	-2.472341266582484
chr4	11574800	11575800	-1.91239397680608
chr4	11574900	11575900	-1.8225874758757108
chr4	11575000	11576000	-1.8145923987460912
chr4	11575100	11576100	-1.1962517820875511
chr4	11575200	11576200	-1.0843226979545109
chr4	11575300	11576300	-0.5595903974488876
chr4	11575400	11576400	0.03854470892740106
chr4	11575500	11576500	0.21308591590829493
chr4	11575600	11576600	0.3929352059933957
chr4	11575700	11576700	0.8749748480517985
chr4	11575800	11576800	-0.54956790399639
chr4	11575900	11576900	-0.14176064650958736
chr4	11576000	11577000	-0.11716908565441742
chr4	11576100	11577100	-0.867185379364433
chr4	11576200	11577200	-0.5300633437810606
chr4	11576300	11577300	-0.5626221326010541
chr4	11576400	11577400	-0.5684668298407867
chr4	11576500	11577500	-1.5805074689797831
chr4	11576600	11577600	-2.132474100733236
chr4	11576700	11577700	-2.8916285588936335
chr4	11576800	11577800	-2.634403591250164
chr4	11576900	11577900	-3.01607272671558
chr4	11578000	11579000	-3.7252076646437877
chr4	11578100	11579100	-4.084547880593206
chr4	11578200	11579200	-4.302676832031682
chr4	11578300	11579300	-5.394337179985721
chr4	11578400	11579400	-5.637448473811427
chr4	11578500	11579500	-5.626229738712369
chr4	11578600	11579600	-6.575722370319114
chr4	11578700	11579700	-6.639759577246834
chr4	11578800	11579800	-7.0499577331075605
chr4	11578900	11579900	-7.779398839464159
chr4	11579000	11580000	-8.35115920796768
chr4	11579100	11580100	-9.292388772369042
chr4	11579200	11580200	-9.533697029759411
chr4	11579300	11580300	-8.657432486697799
chr4	11579400	11580400	-9.133892861676395
chr4	11579500	11580500	-9.789491982916957
chr4	11579900	11580900	-9.637710245993294
chr4	11580000	11581000	-8.990585552731627
chr4	11580300	11581300	-7.782298532995425
chr4	11580400	11581400	-7.9515357848751025
chr4	11580500	11581500	-7.75854344559881
chr4	11580600	11581600	-7.831967943826827
chr4	11580700	11581700	-7.641375915121152
chr4	11580800	11581800	-6.636112621556494
chr4	11580900	11581900	-5.9366755517918754
chr4	11581000	11582000	-6.6538983805813725
chr4	11581100	11582100	-7.718906593293805
chr4	11581200	11582200	-7.5301349597694385
chr4	11581300	11582300	-6.9612829289967175
chr4	11581400	11582400	-5.5346826112256124
chr4	11581500	11582500	-5.540075976855374
chr4	11581600	11582600	-5.53594092119493
chr4	11581700	11582700	-5.4847974297094115
chr4	11581800	11582800	-5.7272312512958266
chr4	11581900	11582900	-5.150447675355463
chr4	11582000	11583000	-5.480057495073313
chr4	11582100	11583100	-3.967720649932069
chr4	11582200	11583200	-4.609055009065607
chr4	11582300	11583300	-4.4203566501789275
chr4	11582400	11583400	-4.941429048763622
chr4	11582500	11583500	-4.961803237121876
chr4	11582600	11583600	-5.343759082816448
chr4	11582700	11583700	-5.924078608316347
chr4	11582800	11583800	-5.524238997298808
chr4	11582900	11583900	-5.334566245933595
chr4	11583000	11584000	-4.601853325098331
chr4	11583100	11584100	-5.244677628914536
chr4	11583200	11584200	-4.579583046482108
chr4	11583300	11584300	-4.8657727837802005
chr4	11583400	11584400	-3.8704727133840895
chr4	11583500	11584500	-4.378126877738444
chr4	11583600	11584600	-3.7423043709181054
chr4	11583700	11584700	-3.0304273679623352
chr4	11584900	11585900	-2.40004166559894
chr4	11585000	11586000	-2.4126980529055437
chr4	11585100	11586100	-2.2484819410201142
chr4	11585200	11586200	-1.9496830160482248
chr4	11585300	11586300	-1.3382738362919415
chr4	11585400	11586400	-1.7747478424320051
chr4	11585500	11586500	-1.5537344264984774
chr4	11585600	11586600	-0.9666528788733292
chr4	11585700	11586700	-0.1760362471901428
chr4	11585800	11586800	0.6222928688579948
chr4	11585900	11586900	0.7667770175234984
chr4	11586000	11587000	0.6308184481919339
chr4	11586100	11587100	0.8803145736262488
chr4	11586200	11587200	0.6560190965161068
chr4	11586300	11587300	0.28982776900037216
chr4	11586400	11587400	0.7537992817016942
chr4	11586500	11587500	0.9763792630133632
chr4	11586600	11587600	1.3442849348396488
chr4	11586700	11587700	-0.11179050605357722
chr4	11586800	11587800	-0.6281804154110757
chr4	11586900	11587900	-0.9522577444549012
chr4	11587000	11588000	-0.7581052906073363
chr4	11587100	11588100	-1.4034660594187611
chr4	11587200	11588200	-1.6411043241765648
chr4	11587300	11588300	-1.5453574619679689
chr4	11587400	11588400	-1.6664333278879548
chr4	11587500	11588500	-1.982812935810394
chr4	11587600	11588600	-2.3138438898092053
chr4	11587700	11588700	-1.4914970659416262
chr4	11587800	11588800	-0.8659021820138081
chr4	11587900	11588900	-0.4087243954473467
chr4	11588000	11589000	-0.2719664883565705
chr4	11588100	11589100	-0.6666276576877174
chr4	11588200	11589200	-0.8403451064976787
chr4	11588300	11589300	-0.40038910555274704
chr4	11588400	11589400	-0.4191972179113885
chr4	11588500	11589500	-0.4681910449970696
chr4	11588600	11589600	-0.7705636603124877
chr4	11588700	11589700	-0.9919566790226236
chr4	11588800	11589800	-1.1956646203357513
chr4	11588900	11589900	-1.3691975311580118
chr4	11589000	11590000	-1.5221552371602047
chr4	11589100	11590100	-0.724854038335074
chr4	11589200	11590200	-0.433857458742916
chr4	11589300	11590300	-1.0298389359920377
chr4	11589400	11590400	-1.1228950844948884
chr4	11589500	11590500	-1.0657650019650209
chr4	11589600	11590600	-1.143830719170426
chr4	11589700	11590700	-0.8325747932052417
chr4	11589800	11590800	-0.8882798138455698
chr4	11589900	11590900	-1.0335294039670209
chr4	11590000	11591000	-1.398619220314985
chr4	11590100	11591100	-0.8418507345013331
chr4	11590200	11591200	-1.0491812476626734
chr4	11590300	11591300	-0.9967360465142472
chr4	11590400	11591400	-1.7967858395765008
chr4	11590500	11591500	-1.3089622969081385
chr4	11590600	11591600	-1.4674946246540037
chr4	11590700	11591700	-1.83022637793312
chr4	11590800	11591800	-1.7514684300480827
chr4	11590900	11591900	-1.6836225395457909
chr4	11591000	11592000	-1.5659349543277186
chr4	11591100	11592100	-2.009748750217704
chr4	11591200	11592200	-1.429619808645706
chr4	11591300	11592300	-1.1893228103739917
chr4	11591400	11592400	-0.5894301193217959
chr4	11591500	11592500	-1.0372629149768628
chr4	11591600	11592600	-0.3177603132819737
chr4	11591700	11592700	0.12002699283491887
chr4	11591800	11592800	0.07358403055376768
chr4	11591900	11592900	-0.2978955457970617
chr4	11592000	11593000	0.027367811574971274
chr4	11592100	11593100	0.2975408502435256
chr4	11592200	11593200	-0.2869705967587851
chr4	11592300	11593300	-0.6512605539323321
chr4	11592400	11593400	-0.16396566909303464
chr4	11592500	11593500	-0.7198308070055199
chr4	11592600	11593600	-1.6760261306260305
chr4	11592700	11593700	-1.7433205058113144
chr4	11592800	11593800	-1.9722757923753989
chr4	11592900	11593900	-1.329679952830237
chr4	11593000	11594000	-1.5725508286495384
chr4	11593100	11594100	-1.4059816914980592
chr4	11593200	11594200	-1.7212705029350548
chr4	11593300	11594300	-1.6857099590850395
chr4	11593400	11594400	-2.5402700420410818
chr4	11593500	11594500	-1.7026228680910271
chr4	11593600	11594600	-0.9345820186852268
chr4	11593700	11594700	-1.1559340290573208
chr4	11593800	11594800	-1.1670765786969204
chr4	11593900	11594900	-1.762082776894097
chr4	11594000	11595000	-1.7044056382807025
chr4	11594100	11595100	-1.922364141904068
chr4	11594200	11595200	-1.7258611670520214
chr4	11594400	11595400	-0.5124966670889028
chr4	11594500	11595500	-0.372896382591606
chr4	11594600	11595600	-0.9742564465105259
chr4	11594700	11595700	-0.5122054898410735
chr4	11594800	11595800	-0.4363101946042479
chr4	11594900	11595900	-0.8458672921201642
chr4	11595000	11596000	-0.8719504739870707
chr4	11595100	11596100	-1.4435754118956845
chr4	11595200	11596200	-0.7802423745704983
chr4	11595300	11596300	-0.8301006935091649
chr4	11595400	11596400	-0.27969108688912203
chr4	11595500	11596500	-1.1286025104428292
chr4	11595600	11596600	-0.8072198848851428
chr4	11595700	11596700	-0.9487963293091828
chr4	11595800	11596800	-1.2056172772353921
chr4	11595900	11596900	-1.1506938365860195
chr4	11596000	11597000	-1.2849754405209293
chr4	11596100	11597100	-0.9340038874040014
chr4	11596200	11597200	-2.191102469804907
chr4	11596300	11597300	-2.5502173537000044
chr4	11596400	11597400	-3.0237734573311164
chr4	11596500	11597500	-2.669694056982128
chr4	11596600	11597600	-2.6376193467459195
chr4	11596700	11597700	-2.648274873648664
chr4	11596800	11597800	-2.201160084505227
chr4	11596900	11597900	-1.623751893151929
chr4	11597000	11598000	-1.1875034010216117
chr4	11597100	11598100	-1.2683338134504236
chr4	11597200	11598200	-0.4048675250503751
chr4	11597300	11598300	-0.1020396556178058
chr4	11597400	11598400	0.05326983368884265
chr4	11597500	11598500	-0.15470599791988598
chr4	11597600	11598600	-0.0639809537616025
chr4	11597700	11598700	-0.05864608217223991
chr4	11597800	11598800	-0.2636772041027571
chr4	11597900	11598900	-0.010135914095017386
chr4	11598000	11599000	-0.37031628969933544
chr4	11598100	11599100	-0.33098348232548075
chr4	11598200	11599200	-0.4604269926591603
chr4	11598300	11599300	-0.4926803470778683
chr4	11598400	11599400	-0.602110137538053
chr4	11598500	11599500	-0.042995750828870916
chr4	11598600	11599600	-0.20743608125737972
chr4	11598700	11599700	-0.2806629179516244
chr4	11600700	11601700	-0.7752245658660329
chr4	11600800	11601800	-0.6929113482844097
chr4	11601900	11602900	1.2911094317689955
chr4	11602000	11603000	1.0842634364802108
chr4	11602100	11603100	1.0166844165985398
chr4	11602200	11603200	0.7769045048765799
chr4	11602300	11603300	0.8424336714990408
chr4	11602400	11603400	0.3439556822059111
chr4	11602500	11603500	-0.7845485229403993
chr4	11602600	11603600	-1.00449245082001
chr4	11602700	11603700	-1.0793074965271652
chr4	11602800	11603800	-1.0251740167487469
chr4	11602900	11603900	-0.9509194647657632
chr4	11603000	11604000	-0.4307960870620436
chr4	11603100	11604100	-0.2503708542385403
chr4	11603200	11604200	0.6651449796499435
chr4	11603300	11604300	0.8789518958996635
chr4	11603400	11604400	1.7120999625402136
chr4	11603500	11604500	2.1556351801310063
chr4	11604600	11605600	-0.5763019474290572
chr4	11604700	11605700	-0.7100988276369569
chr4	11604800	11605800	-1.5179701051668475
chr4	11604900	11605900	-1.3511580574072872
chr4	11605000	11606000	-1.5104449909610278
chr4	11605100	11606100	-1.19775072239593
chr4	11605200	11606200	-1.6105232239812832
chr4	11605300	11606300	-1.4328489528248172
chr4	11605400	11606400	-1.1726512880999151
chr4	11605500	11606500	-1.2171013469160274
chr4	11605600	11606600	-1.3296557109505502
chr4	11605700	11606700	-1.589101190932916
chr4	11605800	11606800	-1.075787002149836
chr4	11605900	11606900	-1.4001657510708747
chr4	11606000	11607000	-1.658771505453636
chr4	11606100	11607100	-1.534527442211744
chr4	11606200	11607200	-1.2026639610699048
chr4	11606300	11607300	-1.4504093197518981
chr4	11606400	11607400	-1.3384956756108397
chr4	11606500	11607500	-1.510631031755831
chr4	11606600	11607600	-1.5635325159172608
chr4	11606700	11607700	-1.216912847279214
chr4	11606800	11607800	-1.3970836061438732
chr4	11606900	11607900	-2.0515657933034337
chr4	11607000	11608000	-1.8431471730577482
chr4	11607100	11608100	-1.2420118842142474
chr4	11607200	11608200	-0.7815589533671091
chr4	11607300	11608300	0.3437198364928084
chr4	11607400	11608400	0.3633268892473051
chr4	11607500	11608500	0.19108175605669894
chr4	11607600	11608600	0.7519809049427012
chr4	11607700	11608700	-0.03667446691684426
chr4	11607800	11608800	1.18465167535715
chr4	11607900	11608900	2.380223121814588
chr4	11608000	11609000	2.6301691781922445
chr4	11608100	11609100	1.7905843904638117
chr4	11608200	11609200	1.5143190423930908
chr4	11608300	11609300	0.7943857943096664
chr4	11608400	11609400	1.6477184990934064
chr4	11608500	11609500	2.058001168005206
chr4	11609900	11610900	0.14068366710016322
chr4	11610000	11611000	0.20272384295829263
chr4	11610100	11611100	0.13896891734535116
chr4	11610200	11611200	0.10452822579170694
chr4	11610300	11611300	-1.135679698819195
chr4	11610400	11611400	-0.5661625396704898
chr4	11610500	11611500	-0.9775534091761344
chr4	11610600	11611600	-1.1938483707719625
chr4	11610700	11611700	-0.586255027497682
chr4	11610800	11611800	0.25210128645774577
chr4	11610900	11611900	0.4109560249393012
chr4	11611000	11612000	0.24481207636898017
chr4	11611100	11612100	0.2059012289674869
chr4	11611200	11612200	0.11681583453742955
chr4	11611300	11612300	0.9633022983439036
chr4	11611400	11612400	0.4061681958310505
chr4	11611500	11612500	0.3952205075866531
chr4	11612800	11613800	-0.3598780976219104
chr4	11612900	11613900	-0.5891353424939255
chr4	11613000	11614000	-0.7800207466083324
chr4	11613100	11614100	-0.8785352736691421
chr4	11613200	11614200	-1.1650277049351632
chr4	11613300	11614300	-1.716143249536224
chr4	11613400	11614400	-1.6264419956758875
chr4	11613500	11614500	-1.744249845421316
chr4	11613600	11614600	-1.446697417741884
chr4	11613700	11614700	-1.4892566277822612
chr4	11613800	11614800	-2.0365732730515638
chr4	11613900	11614900	-1.4311761198320438
chr4	11614000	11615000	-1.2041053422546697
chr4	11614100	11615100	-1.0227842297016363
chr4	11614200	11615200	-0.35950775282307
chr4	11614300	11615300	0.17920750986539505
chr4	11614400	11615400	0.08245887679808656
chr4	11614500	11615500	0.5244593513079853
chr4	11614600	11615600	0.8230110171451918
chr4	11614700	11615700	0.7083715810608524
chr4	11614800	11615800	1.0829942076021704
chr4	11614900	11615900	0.9071913496922948
chr4	11615000	11616000	-0.053891747498218845
chr4	11615100	11616100	-0.40235216902708654
chr4	11615200	11616200	-0.6797296749324786
chr4	11615300	11616300	-0.682552822525533
chr4	11615400	11616400	-0.7239187377485444
chr4	11615500	11616500	-1.1913170233896346
chr4	11615600	11616600	-1.3604735008723834
chr4	11615700	11616700	-1.997896075509695
chr4	11615800	11616800	-1.937302638998006
chr4	11615900	11616900	-2.0587079664628254
chr4	11616000	11617000	-1.2918221521934419
chr4	11616100	11617100	-1.0885965913612552
chr4	11617100	11618100	0.6735508050851827
chr4	11617200	11618200	0.4613388314586409
chr4	11617300	11618300	0.10854745175065417
chr4	11617400	11618400	0.1928536981109622
chr4	11617500	11618500	0.20986610544162607
chr4	11617600	11618600	0.13159649422342465
chr4	11617700	11618700	0.12240276673199205
chr4	11617800	11618800	-0.30855408711574417
chr4	11617900	11618900	-0.8767338400459072
chr4	11618000	11619000	-0.6430332234123124
chr4	11618100	11619100	-0.5895449453457513
chr4	11618200	11619200	-0.23069850477227746
chr4	11618300	11619300	0.5211673628375482
chr4	11618400	11619400	0.8592540122403505
chr4	11618500	11619500	-0.2592640627851664
chr4	11618600	11619600	-0.273484273526579
chr4	11618700	11619700	0.04864265141899339
chr4	11618800	11619800	0.03090382075328768
chr4	11618900	11619900	-0.3728385353966295
chr4	11619000	11620000	-0.9327776836688593
chr4	11619100	11620100	-1.2309262621407224
chr4	11619200	11620200	-0.9139438617718458
chr4	11619300	11620300	-0.9761782532399084
chr4	11619400	11620400	-1.9129905473441524
chr4	11619500	11620500	-2.0734038748305457
chr4	11619600	11620600	-1.592258911447045
chr4	11619700	11620700	-1.297740119535973
chr4	11619800	11620800	-1.216323446253697
chr4	11619900	11620900	-0.9138491447565656
chr4	11620000	11621000	-0.6365562810279387
chr4	11620100	11621100	-0.35428685423255896
chr4	11620200	11621200	-0.6365073753649041
chr4	11620300	11621300	-1.097522139313025
chr4	11620400	11621400	-0.006686203865441696
chr4	11622200	11623200	1.1544419650611408
chr4	11622300	11623300	1.0358519876032684
chr4	11622400	11623400	0.6361027986617329
chr4	11622500	11623500	0.3889213178499084
chr4	11622600	11623600	0.3813263659721725
chr4	11622700	11623700	0.18150512996040954
chr4	11622800	11623800	0.1989703967289952
chr4	11622900	11623900	0.3604590318054001
chr4	11623000	11624000	0.34386551629511336
chr4	11623100	11624100	0.8215717629688193
chr4	11623200	11624200	-0.00048115443120760095
chr4	11623300	11624300	-0.4026991626725371
chr4	11623400	11624400	0.18726139825098628
chr4	11623500	11624500	0.7990604533172346
chr4	11623600	11624600	0.5366220828867488
chr4	11623700	11624700	0.5348175784551477
chr4	11623800	11624800	0.09233288610194618
chr4	11623900	11624900	-0.4343856070392175
chr4	11624000	11625000	-0.9925050151351212
chr4	11624100	11625100	-1.2385923350241559
chr4	11624200	11625200	-1.015095607422095
chr4	11624300	11625300	-0.9684886172196632
chr4	11624400	11625400	-0.2094711914106732
chr4	11624500	11625500	-0.2312715438350037
chr4	11624600	11625600	-0.3073211604796596
chr4	11624700	11625700	-0.022815888919338258
chr4	11624800	11625800	0.1556962456866417
chr4	11624900	11625900	0.6268036988256415
chr4	11625000	11626000	0.7863109346138285
chr4	11625100	11626100	0.0304856429107365
chr4	11625200	11626200	0.18567194942512166
chr4	11625300	11626300	0.6284110361866644
chr4	11625400	11626400	-0.22280845255842704
chr4	11625500	11626500	-0.6134762092211757
chr4	11625600	11626600	-0.3876315089273499
chr4	11625700	11626700	-0.5227971518933603
chr4	11625800	11626800	-0.96719598782404
chr4	11625900	11626900	-1.1535256982716715
chr4	11626000	11627000	-1.4429130263097092
chr4	11626100	11627100	-1.0751595808445982
chr4	11626200	11627200	-1.2551697766444454
chr4	11626300	11627300	-2.2245523801743983
chr4	11626400	11627400	-1.6770395813484469
chr4	11626500	11627500	-1.9939076826015547
chr4	11626600	11627600	-2.6945827874033252
chr4	11626700	11627700	-2.7246948836719223
chr4	11626800	11627800	-2.5202403487249025
chr4	11626900	11627900	-2.160571870193176
chr4	11627000	11628000	-1.7179846638201712
chr4	11627100	11628100	-1.6862576219953036
chr4	11627200	11628200	-1.380114806647173
chr4	11627300	11628300	-0.5173673244066231
chr4	11627400	11628400	-1.2185001175122638
chr4	11627500	11628500	-0.8521663235330196
chr4	11627600	11628600	0.29524246290791234
chr4	11627700	11628700	0.4888116329829586
chr4	11627800	11628800	0.8473193909164175
chr4	11627900	11628900	0.303895770228774
chr4	11628600	11629600	-1.17039927004169
chr4	11628700	11629700	-0.8778669739784575
chr4	11628800	11629800	-0.4601906904137028
chr4	11628900	11629900	-0.18057868548838396
chr4	11629000	11630000	0.6876069725186585
chr4	11629100	11630100	0.5340370827835361
chr4	11629200	11630200	0.5157258967965372
chr4	11629400	11630400	1.112518545775349
chr4	11630000	11631000	-0.26603256655279794
chr4	11630100	11631100	-0.01986162773163932
chr4	11630200	11631200	-0.5592701071972725
chr4	11630300	11631300	-1.1266295433452007
chr4	11630400	11631400	-1.088575073763606
chr4	11630500	11631500	-0.6985435632068007
chr4	11630600	11631600	-0.7856314263693671
chr4	11630700	11631700	-1.602242382321104
chr4	11630800	11631800	-1.7605390631691709
chr4	11630900	11631900	-1.513672256718179
chr4	11631000	11632000	-1.2726831565947392
chr4	11631100	11632100	-1.5692682078233111
chr4	11631900	11632900	-0.9169065628110028
chr4	11632000	11633000	-1.2187964286079436
chr4	11632100	11633100	-1.2217006063124554
chr4	11632200	11633200	-1.2374616143205237
chr4	11632300	11633300	-1.0446210135320562
chr4	11633400	11634400	-0.38155376884449627
chr4	11633500	11634500	-0.6592894266694188
chr4	11633600	11634600	-1.3387517383282088
chr4	11633700	11634700	-1.1167232723552467
chr4	11633800	11634800	-0.6847306338476694
chr4	11633900	11634900	-0.5011139685863716
chr4	11634000	11635000	-0.508438519800909
chr4	11634600	11635600	-1.5326661398956514
chr4	11634700	11635700	-1.9943711454471915
chr4	11634800	11635800	-2.5124894870138657
chr4	11634900	11635900	-2.4904880564734184
chr4	11635000	11636000	-2.3200966083807906
chr4	11635100	11636100	-2.127302506227094
chr4	11635200	11636200	-1.7484087332193234
chr4	11635300	11636300	-2.6211988803154944
chr4	11635400	11636400	-1.8088573215313244
chr4	11635500	11636500	-2.126312236796391
chr4	11635600	11636600	-1.4802056708656703
chr4	11635700	11636700	-0.8795647188392091
chr4	11635800	11636800	-0.2858193886713655
chr4	11635900	11636900	-0.1379957216970914
chr4	11636000	11637000	-0.4548325534376255
chr4	11636100	11637100	-0.6941953220786728
chr4	11636200	11637200	-1.3073609363146104
chr4	11636300	11637300	-0.26019234769289684
chr4	11636400	11637400	0.5736522792185005
chr4	11636500	11637500	-0.029530371625358636
chr4	11636600	11637600	-0.0290953712350438
chr4	11636700	11637700	-0.19036945052465973
chr4	11636800	11637800	-0.5394771805506797
chr4	11636900	11637900	-0.7434906406172594
chr4	11637000	11638000	-1.0153794667970895
chr4	11637100	11638100	-1.0202784492027095
chr4	11637200	11638200	-0.16568915471506734
chr4	11637300	11638300	-1.2128704876410583
chr4	11637400	11638400	-2.2313582630604682
chr4	11637500	11638500	-1.9911950244007663
chr4	11637600	11638600	-2.2217005419552955
chr4	11637700	11638700	-1.9982047989890752
chr4	11637800	11638800	-2.033811285288543
chr4	11637900	11638900	-2.0323433192548337
chr4	11638000	11639000	-2.180231064026128
chr4	11638100	11639100	-2.346318487486157
chr4	11638200	11639200	-3.1800418927131058
chr4	11638300	11639300	-2.36430501937087
chr4	11638400	11639400	-2.091863436754563
chr4	11638500	11639500	-1.783315611355429
chr4	11638600	11639600	-1.7155885457915825
chr4	11638700	11639700	-1.9336789359113231
chr4	11638800	11639800	-1.7191555756717725
chr4	11638900	11639900	-1.5220134650000656
chr4	11639000	11640000	-0.9171986232449989
chr4	11639100	11640100	-0.8620693551260974
chr4	11639200	11640200	-0.5096244420258295
chr4	11639300	11640300	-0.4328643277031267
chr4	11639400	11640400	-0.5546310722557077
chr4	11639500	11640500	-0.8880889423443339
chr4	11639600	11640600	-1.065540289625947
chr4	11639700	11640700	-1.4800851970786622
chr4	11639800	11640800	-1.2133573116191103
chr4	11639900	11640900	-1.6223877866037455
chr4	11640000	11641000	-1.3520819671656457
chr4	11640100	11641100	-1.2974729990967768
chr4	11640200	11641200	-1.502359880317884
chr4	11640300	11641300	-1.5301347070515952
chr4	11640400	11641400	-1.4186840871300812
chr4	11640500	11641500	-1.3251113282648614
chr4	11640600	11641600	-1.489113734571368
chr4	11640700	11641700	-1.6271953877269996
chr4	11640800	11641800	-2.3971401856481687
chr4	11640900	11641900	-2.5431500356698216
chr4	11641000	11642000	-2.2226060844278077
chr4	11641100	11642100	-2.5095262085170926
chr4	11641200	11642200	-2.8176781385854635
chr4	11641300	11642300	-2.847749421567325
chr4	11641400	11642400	-2.983279569100313
chr4	11641500	11642500	-2.854604727231629
chr4	11641600	11642600	-2.2385941751424245
chr4	11641700	11642700	-1.9200151662927845
chr4	11641800	11642800	-0.9605712898244642
chr4	11641900	11642900	-0.6228254049050295
chr4	11642000	11643000	-1.087553139231609
chr4	11642300	11643300	-0.3599697143643142
chr4	11643600	11644600	-0.8542843595413159
chr4	11643700	11644700	-1.4324982763502334
chr4	11643800	11644800	-1.7913362919366635
chr4	11643900	11644900	-1.4368930683423786
chr4	11644000	11645000	-1.8272192378200023
chr4	11644100	11645100	-1.5010629036055552
chr4	11644200	11645200	-1.7778467078950653
chr4	11644300	11645300	-1.5735634369581957
chr4	11644400	11645400	-1.356934939792715
chr4	11644500	11645500	-1.82507376938932
chr4	11644600	11645600	-2.0339616357784944
chr4	11644700	11645700	-2.5528476885606937
chr4	11644800	11645800	-2.14104272402753
chr4	11644900	11645900	-1.9718651531875249
chr4	11645000	11646000	-2.026089466997416
chr4	11645100	11646100	-2.384564397379364
chr4	11645200	11646200	-3.1762345251374797
chr4	11645300	11646300	-3.143719755703391
chr4	11645400	11646400	-2.9864861149860227
chr4	11645500	11646500	-3.132726873604477
chr4	11645600	11646600	-2.7714477102748267
chr4	11645700	11646700	-2.0399701427930017
chr4	11645800	11646800	-2.2334604112137626
chr4	11645900	11646900	-2.7225552956902037
chr4	11646000	11647000	-2.101362965254713
chr4	11646100	11647100	-1.808489664772004
chr4	11646200	11647200	-1.183260086767233
chr4	11646300	11647300	-0.9695065366291008
chr4	11646400	11647400	-0.6994341054779686
chr4	11646500	11647500	-0.4089500335705881
chr4	11646600	11647600	-0.5035905766424842
chr4	11646700	11647700	0.14236234751128926
chr4	11646800	11647800	0.2280949334390958
chr4	11646900	11647900	0.4201292051339697
chr4	11647000	11648000	-0.4239887589894718
chr4	11647100	11648100	0.06011658814360842
chr4	11647200	11648200	0.3129592685590721
chr4	11647300	11648300	-0.07754300014019591
chr4	11647400	11648400	-0.7013436141648478
chr4	11647500	11648500	-0.3030445169321305
chr4	11647600	11648600	-0.44113800883455606
chr4	11647700	11648700	-0.7385900276362157
chr4	11647800	11648800	-0.49266206132077
chr4	11647900	11648900	-0.5897991262751671
chr4	11648100	11649100	-0.1570185305939893
chr4	11648200	11649200	-0.8639865583695109
chr4	11648300	11649300	-0.15401742573226349
chr4	11648400	11649400	0.40757693977128745
chr4	11648500	11649500	0.4212916906777179
chr4	11648600	11649600	0.5337866113835061
chr4	11648700	11649700	0.17232203422155026
chr4	11649800	11650800	0.03712419119268223
chr4	11649900	11650900	0.2026638790491828
chr4	11650000	11651000	0.24678525633818643
chr4	11650100	11651100	0.1821161619520585
chr4	11650200	11651200	-0.22319643797667826
chr4	11650300	11651300	-0.4898990510331072
chr4	11650400	11651400	0.005440811680018178
chr4	11650500	11651500	-0.5278018002113213
chr4	11650600	11651600	-0.17100405323757506
chr4	11650700	11651700	-0.2887716633863809
chr4	11650800	11651800	-0.2434738988302145
chr4	11650900	11651900	-0.3468575387861684
chr4	11651000	11652000	-0.4541078245887711
chr4	11651100	11652100	-0.5990066877396625
chr4	11651700	11652700	0.10943457342547573
chr4	11651800	11652800	-0.4017319343103372
chr4	11651900	11652900	-0.0051550452257432215
chr4	11652000	11653000	0.6912849618383584
chr4	11652100	11653100	0.9481071388998482
chr4	11652200	11653200	0.18847588216627906
chr4	11652300	11653300	0.12183706531310093
chr4	11652400	11653400	-0.16730445430654148
chr4	11652500	11653500	-0.9237718366835614
chr4	11652600	11653600	-0.7070976437701534
chr4	11652700	11653700	-1.203599757162417
chr4	11652800	11653800	-1.7508815786036234
chr4	11652900	11653900	-2.0500753587361817
chr4	11653000	11654000	-2.7431471602388324
chr4	11653100	11654100	-3.181667526244195
chr4	11653200	11654200	-2.482830925416995
chr4	11653300	11654300	-2.0129671361948414
chr4	11653400	11654400	-1.2282440338989389
chr4	11653500	11654500	-1.2479638756576221
chr4	11653600	11654600	-1.3282435670083432
chr4	11653700	11654700	-1.40858227214627
chr4	11653800	11654800	-0.3213978566753834
chr4	11653900	11654900	-0.8165752991217848
chr4	11654000	11655000	-0.8487747052827501
chr4	11654100	11655100	-1.2401911146724691
chr4	11654200	11655200	-1.2577291394493026
chr4	11654300	11655300	-2.075437298471207
chr4	11654400	11655400	-2.349684266126832
chr4	11654500	11655500	-2.8394618985103817
chr4	11654600	11655600	-2.6376127416893063
chr4	11654700	11655700	-2.576037793138266
chr4	11654800	11655800	-3.06968020941617
chr4	11654900	11655900	-3.2147430962963885
chr4	11655000	11656000	-2.8212988680402553
chr4	11655100	11656100	-1.7745059806479253
chr4	11655200	11656200	-2.047016130020603
chr4	11655300	11656300	-2.4983520612547756
chr4	11655400	11656400	-2.5669738545251546
chr4	11655500	11656500	-2.7542378507991603
chr4	11655600	11656600	-2.9404306229362365
chr4	11655700	11656700	-3.959611216022032
chr4	11655800	11656800	-4.729326602191074
chr4	11655900	11656900	-5.659711211884869
chr4	11656000	11657000	-5.9162703470373925
chr4	11656100	11657100	-6.769952684342997
chr4	11656200	11657200	-5.731764852693794
chr4	11656300	11657300	-5.072394254885502
chr4	11656400	11657400	-5.079941150533732
chr4	11656500	11657500	-4.14722135934957
chr4	11656600	11657600	-4.099186595624691
chr4	11656700	11657700	-3.47169570180576
chr4	11656800	11657800	-2.5464747760745454
chr4	11656900	11657900	-1.0496822041274405
chr4	11657000	11658000	-1.058079814844074
chr4	11657100	11658100	-0.4597669203313456
chr4	11657200	11658200	-0.9012063998242772
chr4	11658800	11659800	-3.2599446300926345
chr4	11658900	11659900	-3.502344285881061
chr4	11659000	11660000	-2.76054412269047
chr4	11659100	11660100	-2.1153161837866112
chr4	11659200	11660200	-2.792334190885456
chr4	11659300	11660300	-3.0118359731236297
chr4	11659400	11660400	-3.4911232771414684
chr4	11659500	11660500	-3.4879136915534668
chr4	11659600	11660600	-3.0461902412050375
chr4	11659700	11660700	-2.396811832461115
chr4	11660800	11661800	-3.353114867454532
chr4	11660900	11661900	-3.4175747257029383
chr4	11661000	11662000	-3.562624888421307
chr4	11661100	11662100	-3.160393744986536
chr4	11661200	11662200	-1.8997075520197184
chr4	11661300	11662300	-1.9389035287111345
chr4	11661400	11662400	-1.417546930232383
chr4	11661500	11662500	-1.73571923254003
chr4	11661600	11662600	-0.9463011923257092
chr4	11661700	11662700	-1.164570692690644
chr4	11661800	11662800	-0.6248983963698607
chr4	11662900	11663900	-2.394816590719456
chr4	11663000	11664000	-2.378758465799616
chr4	11663100	11664100	-2.4288497330876164
chr4	11663200	11664200	-2.8712873400054915
chr4	11663300	11664300	-3.0089318259600017
chr4	11663400	11664400	-3.0563392909766653
chr4	11663500	11664500	-2.994623385901496
chr4	11663600	11664600	-3.59312226005633
chr4	11663700	11664700	-3.1842324815845866
chr4	11663800	11664800	-3.413001349658475
chr4	11663900	11664900	-3.409859562610712
chr4	11664000	11665000	-3.3205100560978122
chr4	11664100	11665100	-3.557864930364804
chr4	11664200	11665200	-3.0591197805455668
chr4	11664300	11665300	-2.348864530030036
chr4	11664400	11665400	-2.525318694882011
chr4	11664500	11665500	-2.075032743540858
chr4	11664600	11665600	-0.9696137768170006
chr4	11664700	11665700	-1.4113399180972288
chr4	11664800	11665800	-1.8949645066175915
chr4	11664900	11665900	-2.2602536910301487
chr4	11665000	11666000	-2.115412463435096
chr4	11665100	11666100	-1.5700852133046392
chr4	11665200	11666200	-0.8147146668443302
chr4	11665300	11666300	-0.8052507091253774
chr4	11665400	11666400	-0.6973889224168607
chr4	11665500	11666500	-0.3407919369699625
chr4	11665600	11666600	-0.5623446157959369
chr4	11665700	11666700	-0.5482421615038642
chr4	11665800	11666800	0.16286617847555845
chr4	11665900	11666900	0.8967422633437713
chr4	11666000	11667000	0.8881341642494255
chr4	11666100	11667100	0.8249669977236835
chr4	11666200	11667200	0.6393672863423154
chr4	11666300	11667300	-0.4652363826947368
chr4	11666400	11667400	-0.02979862689671515
chr4	11666500	11667500	-0.9692936954190712
chr4	11666600	11667600	-1.2761814537811176
chr4	11666700	11667700	-1.109360708670824
chr4	11666800	11667800	-1.1840655427735087
chr4	11666900	11667900	-1.4230373632692437
chr4	11667000	11668000	-1.4720538430818195
chr4	11667100	11668100	-1.5164157142611392
chr4	11667200	11668200	-1.4239436297331842
chr4	11667300	11668300	-0.9027723488058436
chr4	11667400	11668400	-2.016031881940471
chr4	11667500	11668500	-2.654210468973255
chr4	11667600	11668600	-2.4341024622691583
chr4	11667700	11668700	-2.74247169345249
chr4	11667800	11668800	-3.0017856151853364
chr4	11667900	11668900	-3.63213189054015
chr4	11668000	11669000	-4.146781468134289
chr4	11668100	11669100	-3.853506574972362
chr4	11668200	11669200	-4.071438458391484
chr4	11668300	11669300	-3.972180524497357
chr4	11668400	11669400	-3.585319470271755
chr4	11668500	11669500	-2.5767936357001298
chr4	11668600	11669600	-2.6124853314354817
chr4	11668700	11669700	-2.058009216515109
chr4	11668800	11669800	-1.5792126214393118
chr4	11669900	11670900	-2.6547079896646
chr4	11670000	11671000	-2.740280418676283
chr4	11670100	11671100	-3.070450834923592
chr4	11670200	11671200	-2.990959595921406
chr4	11670300	11671300	-3.0710230513181282
chr4	11670400	11671400	-2.7934310024353093
chr4	11670500	11671500	-3.1150911343450267
chr4	11670600	11671600	-3.169948494220149
chr4	11670700	11671700	-3.0476697849124785
chr4	11670800	11671800	-1.8673257890839656
chr4	11670900	11671900	-1.6623522327093512
chr4	11671000	11672000	-2.0528385384044046
chr4	11671100	11672100	-2.0912187145912453
chr4	11671200	11672200	-2.3873619118444767
chr4	11671300	11672300	-2.417089208832355
chr4	11671400	11672400	-2.8830188173745084
chr4	11671500	11672500	-2.7885053009332976
chr4	11671600	11672600	-3.0811656385673887
chr4	11671700	11672700	-3.2417549674688124
chr4	11671800	11672800	-4.018972345929307
chr4	11671900	11672900	-4.3833510593977065
chr4	11672000	11673000	-3.998792355385659
chr4	11672100	11673100	-3.915406124489599
chr4	11672200	11673200	-3.7432898566371713
chr4	11672300	11673300	-4.060767655261061
chr4	11672400	11673400	-4.278464261955651
chr4	11672500	11673500	-3.0943094347111386
chr4	11672600	11673600	-2.9323910555656605
chr4	11672700	11673700	-2.249789368854672
chr4	11672800	11673800	-1.6272714998705198
chr4	11672900	11673900	-1.292047969791423
chr4	11673000	11674000	-1.1640602330414924
chr4	11673100	11674100	-1.0624468308505128
chr4	11673900	11674900	-1.5796598385973448
chr4	11674000	11675000	-1.2097970279722638
chr4	11674100	11675100	-1.4301223800946326
chr4	11674200	11675200	-1.3827532970873264
chr4	11674300	11675300	-1.7189632901295149
chr4	11674400	11675400	-1.6086761715163476
chr4	11674500	11675500	-2.342257328816028
chr4	11674600	11675600	-2.7833955590596595
chr4	11674700	11675700	-2.039375639674564
chr4	11674800	11675800	-2.2184541799278605
chr4	11674900	11675900	-2.007713442095795
chr4	11675000	11676000	-2.613161192548944
chr4	11675100	11676100	-2.8006278216263127
chr4	11675200	11676200	-2.634178122246235
chr4	11675300	11676300	-1.8981074418480788
chr4	11675400	11676400	-1.7849454593806733
chr4	11675500	11676500	-1.5383172692404488
chr4	11675600	11676600	-1.3931543306401308
chr4	11675700	11676700	-1.9611255589208487
chr4	11675800	11676800	-1.8583505055470089
chr4	11675900	11676900	-1.8868062237230048
chr4	11676000	11677000	-1.3318482827340505
chr4	11676100	11677100	-0.6822912811144936
chr4	11676200	11677200	-0.9014094805301588
chr4	11676300	11677300	-1.8289102362745784
chr4	11676400	11677400	-1.7324653246559254
chr4	11676500	11677500	-1.7184633151157531
chr4	11677200	11678200	-3.5519470342166017
chr4	11677300	11678300	-3.3245258635729136
chr4	11677400	11678400	-3.5860380000106233
chr4	11677500	11678500	-3.8472305191786815
chr4	11677600	11678600	-3.926778412874327
chr4	11677700	11678700	-3.154167849429956
chr4	11677800	11678800	-3.2623250621373128
chr4	11677900	11678900	-3.5729559044310606
chr4	11678000	11679000	-3.5325213936334294
chr4	11678100	11679100	-2.72641563025868
chr4	11678200	11679200	-2.6695799876043846
chr4	11678300	11679300	-2.422723238017708
chr4	11678400	11679400	-2.617518152458659
chr4	11678500	11679500	-2.586314913515281
chr4	11678600	11679600	-3.225856814146765
chr4	11678700	11679700	-3.715856863784276
chr4	11678800	11679800	-4.323864806154232
chr4	11678900	11679900	-3.3080737044198565
chr4	11679000	11680000	-4.399552324929801
chr4	11679100	11680100	-4.357395076102933
chr4	11679200	11680200	-4.3774844735581375
chr4	11679300	11680300	-4.0490999651587405
chr4	11679400	11680400	-3.7954172867788776
chr4	11679500	11680500	-3.5404386579650087
chr4	11679600	11680600	-2.9327580626042407
chr4	11679700	11680700	-2.745326026059522
chr4	11679800	11680800	-1.5463475981762296
chr4	11679900	11680900	-0.9950101773367521
chr4	11680000	11681000	-0.1146058031114726
chr4	11680100	11681100	0.049693603337217035
chr4	11680200	11681200	-0.20330387366279684
chr4	11680300	11681300	-0.9183280916963976
chr4	11680400	11681400	-0.8014568969406448
chr4	11680500	11681500	-0.5885777595187188
chr4	11680600	11681600	-0.8171707446942613
chr4	11680700	11681700	-0.47020294654694395
chr4	11680800	11681800	-0.8455553552860764
chr4	11680900	11681900	-1.4088785251546052
chr4	11681000	11682000	-1.2207895711235761
chr4	11681100	11682100	-1.4557316347531553
chr4	11681200	11682200	-1.27363609946433
chr4	11681300	11682300	-0.5471114961924893
chr4	11681400	11682400	-0.3797401494524332
chr4	11681500	11682500	-0.27508869615337883
chr4	11681600	11682600	-0.2944859166098558
chr4	11682700	11683700	-1.2676319860269158
chr4	11682800	11683800	-1.3866062595385704
chr4	11682900	11683900	-1.6036934355504855
chr4	11683000	11684000	-1.6061767734625954
chr4	11683100	11684100	-1.2930721444470563
chr4	11683200	11684200	-1.3439504004167524
chr4	11683300	11684300	-1.6171893912865796
chr4	11683400	11684400	-1.9982840657799013
chr4	11683500	11684500	-2.429221381661509
chr4	11683600	11684600	-2.432308954342848
chr4	11683700	11684700	-2.1538412148634207
chr4	11683800	11684800	-1.9101402017053488
chr4	11683900	11684900	-2.223473451830961
chr4	11684000	11685000	-1.772978231341032
chr4	11684100	11685100	-1.8724670783392907
chr4	11684200	11685200	-2.050111405551317
chr4	11684300	11685300	-1.359837893118946
chr4	11684400	11685400	-1.162714652054844
chr4	11684500	11685500	-0.2837693425735934
chr4	11684600	11685600	-0.050940598783465366
chr4	11684700	11685700	-0.2275748604145864
chr4	11684800	11685800	-0.4217101086195906
chr4	11684900	11685900	-0.2762547372752657
chr4	11685000	11686000	-1.177771535869434
chr4	11685100	11686100	-1.4090780178103484
chr4	11685200	11686200	-0.6198898948554216
chr4	11685300	11686300	-1.0164778465460722
chr4	11685400	11686400	-0.6573503793132178
chr4	11685500	11686500	-1.1277410990877719
chr4	11685600	11686600	-1.4140499914747575
chr4	11685700	11686700	-1.1227807717401008
chr4	11685800	11686800	-1.2589986274148546
chr4	11685900	11686900	-1.3269289499963557
chr4	11686000	11687000	-0.519696998298646
chr4	11686100	11687100	-1.1321854692370743
chr4	11686200	11687200	-1.6933638693924518
chr4	11686300	11687300	-1.3404762378357176
chr4	11686400	11687400	-2.1768269950681645
chr4	11686500	11687500	-2.190386373510417
chr4	11686600	11687600	-2.3709955725994254
chr4	11686700	11687700	-2.813918111907108
chr4	11686800	11687800	-2.90358212911846
chr4	11686900	11687900	-2.2558096225319533
chr4	11687000	11688000	-2.2042609996432367
chr4	11687100	11688100	-1.3789936046663078
chr4	11687200	11688200	-1.2869153922135377
chr4	11688300	11689300	-1.5833382277838752
chr4	11688400	11689400	-0.9640548644876588
chr4	11688500	11689500	-0.6811951310256832
chr4	11688600	11689600	-1.3291262056511404
chr4	11688700	11689700	-1.8153508582747424
chr4	11688800	11689800	-1.2676505363162314
chr4	11688900	11689900	-1.041645447463776
chr4	11689000	11690000	-1.241759336529012
chr4	11689100	11690100	-1.7285039165749851
chr4	11689200	11690200	-1.5176025594812068
chr4	11689300	11690300	-1.5160971336951092
chr4	11689400	11690400	-1.5628794531437074
chr4	11689500	11690500	-2.246045584594868
chr4	11689600	11690600	-1.769580926601209
chr4	11689700	11690700	-1.7619001576570776
chr4	11689800	11690800	-2.3473620161208766
chr4	11689900	11690900	-2.5108121993941235
chr4	11690000	11691000	-3.325642770342855
chr4	11690100	11691100	-3.2608262418974325
chr4	11690200	11691200	-3.383995551919557
chr4	11690300	11691300	-2.4287292985778444
chr4	11690400	11691400	-2.379133808263709
chr4	11690500	11691500	-1.9655619086307887
chr4	11690600	11691600	-2.0506316701956417
chr4	11690700	11691700	-2.24396424070478
chr4	11690800	11691800	-1.6248995142265912
chr4	11690900	11691900	-1.9227560604287983
chr4	11691000	11692000	-1.3625247977538792
chr4	11691100	11692100	-1.2183626353550512
chr4	11691200	11692200	-1.3280472907408416
chr4	11691300	11692300	-1.6344878377817922
chr4	11691400	11692400	-2.171903390558452
chr4	11691500	11692500	-1.869137929277486
chr4	11691600	11692600	-2.0367176348927885
chr4	11691700	11692700	-1.1219427209860238
chr4	11691800	11692800	-1.3295957172056307
chr4	11691900	11692900	-1.4023342627121125
chr4	11692000	11693000	-1.478385726431025
chr4	11692100	11693100	-1.1093248412621952
chr4	11692200	11693200	-0.5030484152427279
chr4	11692300	11693300	-0.8492480559845509
chr4	11692400	11693400	-0.9785155190262018
chr4	11692500	11693500	-1.1754169295502712
chr4	11692600	11693600	-1.3245308731896035
chr4	11692700	11693700	-2.2390656011007657
chr4	11692800	11693800	-2.830011698483688
chr4	11692900	11693900	-2.8075056814857944
chr4	11693000	11694000	-2.7102391356099194
chr4	11693100	11694100	-3.1256685039308167
chr4	11693200	11694200	-3.459504168011589
chr4	11693300	11694300	-3.521507903388976
chr4	11693400	11694400	-3.3872457300120384
chr4	11693500	11694500	-4.3258735512422435
chr4	11693600	11694600	-4.508892868589713
chr4	11693700	11694700	-3.9577116526517635
chr4	11693800	11694800	-3.9334858849024297
chr4	11693900	11694900	-3.722625534256305
chr4	11694000	11695000	-3.418653972874941
chr4	11694100	11695100	-3.2536589507268285
chr4	11695200	11696200	-3.2670760517570567
chr4	11695300	11696300	-3.938670147394367
chr4	11695400	11696400	-4.079882034794863
chr4	11695500	11696500	-4.178064092258578
chr4	11695600	11696600	-4.457743574293771
chr4	11695700	11696700	-4.4245728210231166
chr4	11695800	11696800	-4.656124590247762
chr4	11695900	11696900	-4.6074168239180935
chr4	11696000	11697000	-4.889545232723944
chr4	11696100	11697100	-3.520451176313665
chr4	11696200	11697200	-2.7486979974696943
chr4	11696300	11697300	-2.1663589202987747
chr4	11696400	11697400	-1.8181290033573128
chr4	11696500	11697500	-1.1503944889042574
chr4	11696600	11697600	-0.3820497296989033
chr4	11696700	11697700	-0.039909584837755835
chr4	11696800	11697800	0.9554820795527996
chr4	11696900	11697900	1.0100248388291384
chr4	11697000	11698000	0.8247875580206774
chr4	11697100	11698100	0.3821550179285399
chr4	11698200	11699200	-1.200460744465907
chr4	11698300	11699300	-1.2083928715115455
chr4	11698400	11699400	-1.1920616418582342
chr4	11698500	11699500	-1.3758215184716611
chr4	11698600	11699600	-1.1449724668625556
chr4	11698700	11699700	-0.7503680011864965
chr4	11698800	11699800	-1.6685624966548955
chr4	11698900	11699900	-1.8892343229581883
chr4	11699000	11700000	-1.4006739665670755
chr4	11699100	11700100	-1.6102013757872435
chr4	11699200	11700200	-1.9281223635424016
chr4	11699300	11700300	-1.943330196233182
chr4	11699400	11700400	-1.9885641585752143
chr4	11699500	11700500	-2.3626192033744897
chr4	11699600	11700600	-2.9113221000338703
chr4	11699700	11700700	-2.4461499436823027
chr4	11699800	11700800	-1.7205604242828645
chr4	11699900	11700900	-1.326756768548539
chr4	11700000	11701000	-1.7286538377641294
chr4	11700100	11701100	-1.1659749366285188
chr4	11700200	11701200	-1.1036700612284942
chr4	11700300	11701300	-1.6083206283050375
chr4	11700400	11701400	-0.9492509270408308
chr4	11700500	11701500	-0.4644189291988456
chr4	11700600	11701600	-0.4865977155598216
chr4	11700700	11701700	-0.9481887445981284
chr4	11700800	11701800	-0.9852833901248841
chr4	11700900	11701900	-0.7294059327685827
chr4	11701000	11702000	-0.6787550907424899
chr4	11701100	11702100	-1.3603573698334963
chr4	11701200	11702200	-0.9862206314221894
chr4	11701300	11702300	-0.1781976499116709
chr4	11701400	11702400	-0.6152277741875888
chr4	11701500	11702500	-0.4568242825357524
chr4	11701600	11702600	-0.2003175668602819
chr4	11701700	11702700	0.1710090061695551
chr4	11701800	11702800	-0.017826783769450724
chr4	11701900	11702900	-0.2261856705353452
chr4	11702000	11703000	-0.3599737528816486
chr4	11703300	11704300	-0.3885662996291104
chr4	11703400	11704400	-0.3732164312375513
chr4	11703500	11704500	-0.7524925662754575
chr4	11703600	11704600	-0.5523901474923367
chr4	11703700	11704700	-1.0929672886504516
chr4	11703800	11704800	-0.8461264632951503
chr4	11703900	11704900	-2.0154623637219258
chr4	11704000	11705000	-2.142664767983559
chr4	11704100	11705100	-1.991984758739316
chr4	11704200	11705200	-1.9859623501836927
chr4	11704300	11705300	-1.8807832923924703
chr4	11704400	11705400	-1.7633251010697462
chr4	11704500	11705500	-1.1545409993636293
chr4	11704600	11705600	-1.5048790378548684
chr4	11704700	11705700	-1.1656176577262112
chr4	11704800	11705800	-1.144999536208979
chr4	11704900	11705900	0.05063223932469008
chr4	11705000	11706000	0.12730305107443932
chr4	11705100	11706100	0.18137241645845714
chr4	11705200	11706200	0.4249391332038528
chr4	11705300	11706300	-0.6614798996641759
chr4	11705400	11706400	-0.6478330794883939
chr4	11705500	11706500	-1.34309701014002
chr4	11705600	11706600	-0.4405338871784993
chr4	11706100	11707100	-0.75308615626036
chr4	11706200	11707200	-1.230098481734487
chr4	11706300	11707300	-0.41049116800357066
chr4	11706400	11707400	-0.9630210621518668
chr4	11706500	11707500	-0.7054961076437134
chr4	11706700	11707700	-0.6370316838126274
chr4	11706800	11707800	-0.7283905938272145
chr4	11706900	11707900	-1.1646481227805994
chr4	11707000	11708000	-1.2439650225445378
chr4	11707100	11708100	-1.3669273981017065
chr4	11707200	11708200	-0.9604130893090927
chr4	11707300	11708300	-1.265251070780418
chr4	11707400	11708400	-0.6826918617818469
chr4	11707500	11708500	-0.6900827342553499
chr4	11707600	11708600	-0.9657676897121226
chr4	11708600	11709600	-0.5235153116561532
chr4	11708700	11709700	-0.4858032021316727
chr4	11708800	11709800	-1.1584020114002358
chr4	11708900	11709900	-1.43286104287353
chr4	11709000	11710000	-1.3482911906558046
chr4	11709100	11710100	-1.4806072364522953
chr4	11709200	11710200	-1.8942496720548192
chr4	11709300	11710300	-2.4923997256865627
chr4	11709400	11710400	-2.321668796904273
chr4	11709500	11710500	-2.5039629472063947
chr4	11709600	11710600	-2.0399729425191544
chr4	11709700	11710700	-2.4091525136566156
chr4	11709800	11710800	-1.6451861718721743
chr4	11709900	11710900	-1.6979222208053006
chr4	11710000	11711000	-2.2972582930779986
chr4	11710100	11711100	-2.945415519167828
chr4	11710200	11711200	-3.1028166364019447
chr4	11710300	11711300	-2.9308476961929064
chr4	11710400	11711400	-2.8045737524019914
chr4	11710500	11711500	-2.5068773175762
chr4	11710600	11711600	-3.038916636259774
chr4	11710700	11711700	-2.789480086367309
chr4	11710800	11711800	-3.7477821116032786
chr4	11711400	11712400	-2.680924605165574
chr4	11711500	11712500	-2.947602960695713
chr4	11711600	11712600	-3.4281919677118187
chr4	11711700	11712700	-2.8316459597542503
chr4	11711800	11712800	-3.053209930014733
chr4	11711900	11712900	-3.7384191845273542
chr4	11712000	11713000	-3.8495382776831457
chr4	11712100	11713100	-3.2690170251527406
chr4	11712200	11713200	-2.6052050585487527
chr4	11712300	11713300	-2.541342203398544
chr4	11712400	11713400	-2.1168396284098647
chr4	11712500	11713500	-1.6289116518410542
chr4	11712600	11713600	-0.5789158826268582
chr4	11712700	11713700	-1.2486234603518531
chr4	11712800	11713800	-1.096706138224302
chr4	11712900	11713900	0.3713822713233483
chr4	11713000	11714000	0.6862597368553425
chr4	11713100	11714100	0.5663926121340694
chr4	11713200	11714200	0.5788847573893248
chr4	11713300	11714300	0.3457587139456148
chr4	11713400	11714400	0.3888648995023312
chr4	11713500	11714500	0.7221293774969637
chr4	11713600	11714600	-0.08337037559934503
chr4	11713700	11714700	-0.14183267465185215
chr4	11713800	11714800	0.2273886434325688
chr4	11713900	11714900	-0.5235289967567
chr4	11714000	11715000	-0.017244005518025497
chr4	11714100	11715100	-0.2157651550315731
chr4	11714200	11715200	-0.7398277553818665
chr4	11714300	11715300	-0.39685493982935305
chr4	11714400	11715400	-0.8305394059553614
chr4	11714500	11715500	-1.5263074308039626
chr4	11714600	11715600	-1.1210819833419348
chr4	11714700	11715700	-1.2900568587655252
chr4	11714800	11715800	-1.6503145422775212
chr4	11714900	11715900	-1.3484589872626638
chr4	11715000	11716000	-1.9643146256935282
chr4	11715100	11716100	-2.682895832848045
chr4	11715200	11716200	-1.9236687788579847
chr4	11715300	11716300	-2.1468494020263043
chr4	11715400	11716400	-1.5754009656485153
chr4	11715500	11716500	-1.5486610342594298
chr4	11715600	11716600	-1.7147904241687335
chr4	11715700	11716700	-1.11292937773513
chr4	11715800	11716800	-0.984543915924844
chr4	11715900	11716900	-1.3934210050063964
chr4	11716000	11717000	-1.115634868886054
chr4	11716100	11717100	-0.15217792870292046
chr4	11718200	11719200	-1.057982467609855
chr4	11718300	11719300	-0.4343918112836436
chr4	11718400	11719400	-0.14427127503096754
chr4	11718500	11719500	-0.4391164013576594
chr4	11718600	11719600	-0.1069159175755474
chr4	11718700	11719700	-0.023373565447360082
chr4	11718800	11719800	0.029287996337784963
chr4	11718900	11719900	0.15005691631833373
chr4	11719000	11720000	0.5215111345332656
chr4	11719100	11720100	0.9452616864184514
chr4	11719200	11720200	0.725793645885573
chr4	11719300	11720300	0.28991808224348553
chr4	11719400	11720400	0.2460816042457549
chr4	11719500	11720500	0.115908040159153
chr4	11719600	11720600	-0.028429009989937182
chr4	11719700	11720700	0.4629380983370664
chr4	11719800	11720800	0.8860432508590065
chr4	11719900	11720900	0.42005296303685175
chr4	11720000	11721000	0.023376100019890565
chr4	11720100	11721100	-0.417879576794217
chr4	11720200	11721200	0.39376927114850996
chr4	11720300	11721300	0.09580025598782968
chr4	11720400	11721400	0.09650259849196567
chr4	11720500	11721500	-0.17355281215681967
chr4	11720600	11721600	-0.0712435661704344
chr4	11720700	11721700	-1.0841748789010732
chr4	11720800	11721800	-1.9401349590888133
chr4	11720900	11721900	-1.9220962548036968
chr4	11721000	11722000	-2.1152533143488657
chr4	11721100	11722100	-2.0821886984041282
chr4	11721200	11722200	-2.961908903142394
chr4	11721300	11722300	-2.6296888569535413
chr4	11721400	11722400	-2.5823783624578995
chr4	11721500	11722500	-2.2591411921793134
chr4	11721600	11722600	-2.646547672907788
chr4	11721700	11722700	-2.6743103051730097
chr4	11721800	11722800	-2.5944756585699404
chr4	11721900	11722900	-2.6921430191074296
chr4	11722000	11723000	-2.5709181599183717
chr4	11722100	11723100	-2.062437815779755
chr4	11722200	11723200	-1.0901447022904305
chr4	11722300	11723300	-0.9498932218713996
chr4	11722400	11723400	-0.9581989667446872
chr4	11722500	11723500	-0.7726634136726235
chr4	11722600	11723600	0.037485389780191
chr4	11722700	11723700	0.7460474765139942
chr4	11722800	11723800	0.7602358464321279
chr4	11723300	11724300	-0.9469203527337954
chr4	11723400	11724400	-0.27819997504755273
chr4	11723500	11724500	-0.859368709181733
chr4	11723600	11724600	-1.795905461427178
chr4	11723700	11724700	-1.9328638925852524
chr4	11723800	11724800	-1.888828750053976
chr4	11723900	11724900	-1.8776435702608227
chr4	11724000	11725000	-2.02435742918638
chr4	11724100	11725100	-2.3725828031927763
chr4	11724200	11725200	-1.6761887684641237
chr4	11724300	11725300	-0.9541503253411241
chr4	11724400	11725400	-1.4981700308340775
chr4	11724500	11725500	-0.90669268499611
chr4	11724600	11725600	0.030168168141021856
chr4	11724700	11725700	-0.08058816533452785
chr4	11724800	11725800	0.1437433748908958
chr4	11725900	11726900	-1.8895436774775405
chr4	11726000	11727000	-2.069589884420042
chr4	11726100	11727100	-2.351599478370817
chr4	11726200	11727200	-2.795117047379913
chr4	11726300	11727300	-2.7552052345507416
chr4	11726400	11727400	-3.238493710829748
chr4	11726500	11727500	-2.8268616072910726
chr4	11726600	11727600	-3.43016134645904
chr4	11726700	11727700	-3.2977268953936547
chr4	11726800	11727800	-2.9484635228555183
chr4	11726900	11727900	-2.255902377224878
chr4	11727000	11728000	-1.885931140168822
chr4	11727100	11728100	-1.2254666262075429
chr4	11727200	11728200	-0.765472618498102
chr4	11727300	11728300	-0.7333459183611185
chr4	11727400	11728400	-0.6366092386622861
chr4	11727500	11728500	-0.6189841776037555
chr4	11727600	11728600	-0.4858713193834536
chr4	11727700	11728700	-0.5262450763825378
chr4	11727800	11728800	-1.0371865922459964
chr4	11727900	11728900	-1.5749552898984132
chr4	11728000	11729000	-1.7083404986474096
chr4	11728100	11729100	-2.2889812387869917
chr4	11728200	11729200	-2.1232326156452848
chr4	11728300	11729300	-1.8333344387859305
chr4	11728400	11729400	-1.2211545865136422
chr4	11728500	11729500	-1.8491201652344795
chr4	11728600	11729600	-1.6283812751933266
chr4	11728700	11729700	-1.1564904701164684
chr4	11728800	11729800	-0.8367896844012566
chr4	11728900	11729900	-0.4392077508662341
chr4	11729000	11730000	-0.5192792738600969
chr4	11729100	11730100	-0.5086594981849751
chr4	11729200	11730200	-1.0449433055023405
chr4	11729300	11730300	-0.8824334011577689
chr4	11729400	11730400	-0.7392940751834639
chr4	11729500	11730500	-1.1118209980159517
chr4	11729600	11730600	-0.7829362561885127
chr4	11729700	11730700	-0.7149435267692943
chr4	11729800	11730800	-1.1058759757685637
chr4	11729900	11730900	-1.2355819756988249
chr4	11730000	11731000	-0.8423732779726805
chr4	11730100	11731100	-0.651532971062653
chr4	11730200	11731200	-0.3452094012291957
chr4	11730300	11731300	-0.5883694145723345
chr4	11730400	11731400	-1.2293688605161532
chr4	11730500	11731500	-0.07215519306587043
chr4	11730600	11731600	-0.34587374838462026
chr4	11730700	11731700	-1.1403615903136337
chr4	11730800	11731800	-0.8214534965948725
chr4	11730900	11731900	-0.32178372605424643
chr4	11731000	11732000	-0.6345458477573315
chr4	11731100	11732100	-0.7105592286370266
chr4	11731200	11732200	-0.6910912237856183
chr4	11731300	11732300	-0.9629939388531852
chr4	11731400	11732400	-0.5617616602316027
chr4	11731500	11732500	-1.204566281334592
chr4	11731600	11732600	-1.0846759250502591
chr4	11731700	11732700	-1.0150247936544377
chr4	11731800	11732800	-1.4821635536800122
chr4	11731900	11732900	-1.7825928182663588
chr4	11732000	11733000	-2.635797207093452
chr4	11732100	11733100	-3.888924235948772
chr4	11732200	11733200	-3.5734432230906257
chr4	11732300	11733300	-3.5569570104703367
chr4	11732400	11733400	-4.311704751680365
chr4	11732500	11733500	-4.006236843133268
chr4	11732600	11733600	-3.836220477255373
chr4	11732700	11733700	-3.649522644000536
chr4	11732800	11733800	-3.4169704820068185
chr4	11732900	11733900	-3.5557430851554046
chr4	11733000	11734000	-2.850203233254834
chr4	11733100	11734100	-1.7252011186293403
chr4	11733200	11734200	-1.8027322895585127
chr4	11733300	11734300	-1.7099288238279835
chr4	11733400	11734400	-0.8337071574795221
chr4	11733500	11734500	-0.9570043335771552
chr4	11733600	11734600	-1.3313428390537885
chr4	11733700	11734700	-0.9605584279286584
chr4	11733800	11734800	-0.7031212098942872
chr4	11733900	11734900	-0.3417242303138661
chr4	11734000	11735000	-0.3737371784145044
chr4	11734100	11735100	-0.9894472399242884
chr4	11734200	11735200	-1.184541024956909
chr4	11734300	11735300	-1.2394058007696258
chr4	11734400	11735400	-1.7653289201843083
chr4	11734500	11735500	-1.7045695013268156
chr4	11734600	11735600	-1.5510240950765368
chr4	11734700	11735700	-1.5836120354346803
chr4	11734800	11735800	-1.9507455129742977
chr4	11734900	11735900	-1.859416683666424
chr4	11735000	11736000	-1.3779814218511695
chr4	11735100	11736100	-1.3523763237893234
chr4	11735200	11736200	-1.4189091291181644
chr4	11735300	11736300	-2.1352696226974337
chr4	11735400	11736400	-2.184964974225528
chr4	11735500	11736500	-2.505948092599076
chr4	11735600	11736600	-2.6176414382554447
chr4	11735700	11736700	-2.757705508209925
chr4	11735800	11736800	-2.118395235312609
chr4	11735900	11736900	-1.9912327236114282
chr4	11736000	11737000	-2.5111942244125847
chr4	11736100	11737100	-1.956129108143725
chr4	11736200	11737200	-1.4521788489143024
chr4	11736300	11737300	-1.3980460905374341
chr4	11736400	11737400	-1.6426301013945113
chr4	11736500	11737500	-1.6875388259134605
chr4	11736600	11737600	-1.0517771066815162
chr4	11736700	11737700	-0.7569490332959917
chr4	11736800	11737800	-1.1122977693183786
chr4	11736900	11737900	-1.4863656797521296
chr4	11737000	11738000	-1.2255605390088258
chr4	11737100	11738100	-1.3037526754306632
chr4	11737200	11738200	-1.7183624515911446
chr4	11737300	11738300	-0.7528775993409498
chr4	11738100	11739100	0.3368770703881189
chr4	11738200	11739200	-0.288687723175315
chr4	11738300	11739300	-0.6168442819949002
chr4	11738400	11739400	-0.3166559100373588
chr4	11738500	11739500	0.19894906806911355
chr4	11738600	11739600	-0.3002228707041719
chr4	11738700	11739700	-0.182103983696406
chr4	11738800	11739800	-0.3481179921623303
chr4	11738900	11739900	0.04758501400866569
chr4	11739000	11740000	0.19869552871778517
chr4	11739100	11740100	-0.0029898544933312397
chr4	11739200	11740200	0.3303453106847436
chr4	11739300	11740300	0.43921410419506346
chr4	11739400	11740400	-0.15070793740723498
chr4	11739500	11740500	-0.29469510319491377
chr4	11739600	11740600	-0.010759228877542696
chr4	11739700	11740700	-0.5986240658431865
chr4	11739800	11740800	-1.0257627927074016
chr4	11739900	11740900	-1.0228327894425555
chr4	11740000	11741000	-1.3391266634292673
chr4	11740100	11741100	-1.7126815076568898
chr4	11740200	11741200	-1.533898164262209
chr4	11740300	11741300	-1.8481810712513844
chr4	11740400	11741400	-1.4249478512516187
chr4	11740500	11741500	-1.6272551438945326
chr4	11740600	11741600	-1.8108610139409853
chr4	11740700	11741700	-1.1355710447474832
chr4	11740800	11741800	-0.5733618029675925
chr4	11740900	11741900	-0.5830407771529197
chr4	11741000	11742000	-0.7388360975494509
chr4	11741100	11742100	-0.039032630647689984
chr4	11741200	11742200	-0.9950972588532968
chr4	11741300	11742300	-0.7918649459151025
chr4	11741400	11742400	-0.5047712684982911
chr4	11741500	11742500	-0.8139383033752293
chr4	11741600	11742600	-0.4631909024462557
chr4	11741700	11742700	-0.26846835805744673
chr4	11741800	11742800	-0.22735712636136746
chr4	11741900	11742900	-0.3088834034495723
chr4	11742000	11743000	-0.16069169013569753
chr4	11742100	11743100	-0.06492916128866429
chr4	11742200	11743200	0.7450216490347561
chr4	11742300	11743300	0.82063910431342
chr4	11742400	11743400	0.5873015722582499
chr4	11742500	11743500	1.0306202642968088
chr4	11742600	11743600	0.8921918049997984
chr4	11742700	11743700	0.4151374296560847
chr4	11742800	11743800	-0.13021448488711693
chr4	11742900	11743900	-0.17721849452805336
chr4	11743000	11744000	-0.128202456669601
chr4	11743100	11744100	-0.5420651866472088
chr4	11743200	11744200	-0.4391188712484354
chr4	11743300	11744300	-0.31609339894352256
chr4	11743400	11744400	-0.10697150454163913
chr4	11744400	11745400	-1.262965687672878
chr4	11744500	11745500	-1.5200498726731198
chr4	11744600	11745600	-0.3357034052865316
chr4	11744700	11745700	-0.06738759383189694
chr4	11744800	11745800	-0.1347533677867803
chr4	11744900	11745900	0.9035983037968932
chr4	11745000	11746000	0.4141154573961191
chr4	11745100	11746100	0.7171926786382126
chr4	11745200	11746200	0.6928162220059984
chr4	11745300	11746300	0.4515270884642057
chr4	11745400	11746400	0.6348259075866394
chr4	11746100	11747100	-0.35598959505683275
chr4	11746200	11747200	0.2776284633771047
chr4	11746300	11747300	-0.05362131275918725
chr4	11746400	11747400	-0.03716988884534464
chr4	11746500	11747500	-0.29120806950155675
chr4	11746600	11747600	-0.2063822980696245
chr4	11746700	11747700	-0.4642978265106075
chr4	11746800	11747800	-0.2221291636124252
chr4	11746900	11747900	0.599271364833171
chr4	11747000	11748000	0.32547646932331437
chr4	11747100	11748100	0.4199339898343376
chr4	11747200	11748200	0.3596977246706589
chr4	11747300	11748300	0.7042460198644656
chr4	11747400	11748400	1.1587374493180531
chr4	11747500	11748500	1.0153342903365778
chr4	11747600	11748600	0.8527460265140382
chr4	11747700	11748700	1.06860533077354
chr4	11747800	11748800	0.3745029315519953
chr4	11747900	11748900	-0.6265617522515049
chr4	11748000	11749000	-0.821175699980908
chr4	11748100	11749100	-0.4649263568255329
chr4	11748200	11749200	-1.0055973428893756
chr4	11748300	11749300	-1.1238103278085712
chr4	11748400	11749400	-2.0606749291552973
chr4	11748500	11749500	-2.10476790335974
chr4	11748600	11749600	-2.160709140687294
chr4	11748700	11749700	-2.5320805717375463
chr4	11748800	11749800	-1.8073505542752168
chr4	11748900	11749900	-1.6272806310597696
chr4	11749000	11750000	-1.5481285464972026
chr4	11749100	11750100	-1.4286291007319212
chr4	11750100	11751100	-1.3908955383459718
chr4	11750200	11751200	-1.3595339042496344
chr4	11750300	11751300	-0.7901361669130871
chr4	11750400	11751400	-0.852000563035475
chr4	11750500	11751500	-0.7935752282199695
chr4	11750600	11751600	-1.20296952858423
chr4	11750700	11751700	-1.2393500495984626
chr4	11750800	11751800	-1.8297278303550768
chr4	11750900	11751900	-2.0273037526598205
chr4	11751000	11752000	-3.1031059852511484
chr4	11752100	11753100	-0.9675647254015872
chr4	11752200	11753200	-1.051502094366625
chr4	11752300	11753300	-1.0498095769567235
chr4	11752400	11753400	-1.4962054977979529
chr4	11752500	11753500	-1.345981702211435
chr4	11752600	11753600	-0.5975294863551049
chr4	11752700	11753700	0.3921154580009078
chr4	11752800	11753800	0.5246520095358665
chr4	11752900	11753900	-0.6643511545192864
chr4	11753000	11754000	-1.2104867378193909
chr4	11753100	11754100	-1.980092211055672
chr4	11753200	11754200	-3.0365096891760515
chr4	11753300	11754300	-3.420980012208576
chr4	11753400	11754400	-3.242078202164922
chr4	11753500	11754500	-2.603765772989394
chr4	11753600	11754600	-2.82937788837106
chr4	11753700	11754700	-3.774493330067632
chr4	11753800	11754800	-4.125980660524199
chr4	11753900	11754900	-3.424520231524096
chr4	11754000	11755000	-3.0784413476725216
chr4	11755100	11756100	-1.3764914625773583
chr4	11755200	11756200	-0.6420188941835284
chr4	11755300	11756300	-0.8099819000865578
chr4	11755400	11756400	-1.2955358918622089
chr4	11755500	11756500	-1.8868439444649048
chr4	11755600	11756600	-0.9898087566340752
chr4	11755700	11756700	-0.778150326354111
chr4	11755800	11756800	-0.973126014828396
chr4	11755900	11756900	-1.725156473524349
chr4	11756000	11757000	-1.3386640280011908
chr4	11756100	11757100	-1.4861779953058465
chr4	11756200	11757200	-2.0179455001507987
chr4	11756300	11757300	-1.6120694153370605
chr4	11756400	11757400	-0.949330992052792
chr4	11756500	11757500	-0.14011959587856107
chr4	11756600	11757600	-0.8639740181884361
chr4	11756700	11757700	-1.3945566775408442
chr4	11756800	11757800	-1.2407240048304036
chr4	11756900	11757900	-1.3361642417313049
chr4	11757000	11758000	-0.9423454097331148
chr4	11757100	11758100	-0.8660018704048459
chr4	11757200	11758200	-0.6884669319818408
chr4	11758400	11759400	-2.5371344764867727
chr4	11758500	11759500	-2.4835247482588283
chr4	11758600	11759600	-2.9536905323754508
chr4	11758700	11759700	-3.918346542174668
chr4	11758800	11759800	-4.07238104176632
chr4	11758900	11759900	-3.9603412161284495
chr4	11759000	11760000	-3.348477162684962
chr4	11759100	11760100	-3.805907636912555
chr4	11759200	11760200	-3.470045252137982
chr4	11759300	11760300	-3.788488133757262
chr4	11759400	11760400	-3.4663564837087963
chr4	11759500	11760500	-3.036613165709621
chr4	11759600	11760600	-3.2316752014445784
chr4	11759700	11760700	-3.023733095148323
chr4	11759800	11760800	-2.9172154526750145
chr4	11759900	11760900	-3.606752082828136
chr4	11760000	11761000	-3.5148003005497186
chr4	11760100	11761100	-3.2892382828851128
chr4	11760200	11761200	-2.752435332632406
chr4	11760300	11761300	-2.2586298352863188
chr4	11760400	11761400	-1.8472851504852617
chr4	11760500	11761500	-1.832318006642532
chr4	11760600	11761600	-1.7746578204343628
chr4	11760700	11761700	-2.19993758832276
chr4	11760800	11761800	-2.005574362663705
chr4	11760900	11761900	-1.5113801120681785
chr4	11761000	11762000	-1.5923214984850278
chr4	11761100	11762100	-1.6136306376461915
chr4	11761200	11762200	-2.15966238981481
chr4	11761300	11762300	-1.7006134239789654
chr4	11761400	11762400	-2.3145140225535843
chr4	11761500	11762500	-2.730911791237824
chr4	11761600	11762600	-2.387828139040912
chr4	11761700	11762700	-1.6865856657738314
chr4	11761800	11762800	-1.3828380055370686
chr4	11761900	11762900	-1.254281150551543
chr4	11762000	11763000	-2.240559961415197
chr4	11762100	11763100	-2.9605516049372484
chr4	11762200	11763200	-3.0433461882449864
chr4	11762600	11763600	-2.6845905865933504
chr4	11762700	11763700	-2.5446081398591165
chr4	11763800	11764800	-2.232353493375232
chr4	11763900	11764900	-2.794669052801954
chr4	11764000	11765000	-2.6992907945967723
chr4	11764100	11765100	-2.8247872931818163
chr4	11764200	11765200	-3.1382998885316407
chr4	11764300	11765300	-3.3772632341905573
chr4	11764400	11765400	-3.508374318589155
chr4	11764500	11765500	-3.3429108525611
chr4	11764600	11765600	-3.56990651835939
chr4	11764700	11765700	-3.4711564882472747
chr4	11764800	11765800	-3.724343092849501
chr4	11764900	11765900	-2.952424637948773
chr4	11765000	11766000	-2.9172876336639457
chr4	11765100	11766100	-2.8085189057013404
chr4	11765200	11766200	-3.3517712685691965
chr4	11765300	11766300	-2.9274926998939703
chr4	11765400	11766400	-3.1090241533758287
chr4	11765500	11766500	-3.5189822374022035
chr4	11765600	11766600	-3.1287573232203405
chr4	11765700	11766700	-4.19948889466212
chr4	11765800	11766800	-3.9573646265830646
chr4	11765900	11766900	-4.184515384987463
chr4	11766000	11767000	-3.86768875911531
chr4	11766100	11767100	-3.4334168373330947
chr4	11766200	11767200	-2.698319102479334
chr4	11766300	11767300	-3.043016052693813
chr4	11766400	11767400	-2.463714850685203
chr4	11767500	11768500	-5.2697053451023415
chr4	11767600	11768600	-4.310703280992492
chr4	11767700	11768700	-4.081298156746935
chr4	11767800	11768800	-3.6159801145126913
chr4	11767900	11768900	-3.44731703314054
chr4	11768000	11769000	-3.896274064231432
chr4	11768100	11769100	-3.9595223547527
chr4	11768200	11769200	-5.121838871988533
chr4	11768300	11769300	-4.1201917918193445
chr4	11768400	11769400	-3.5826263841764234
chr4	11768500	11769500	-2.69028784193573
chr4	11768600	11769600	-3.56366486061911
chr4	11768700	11769700	-3.536455107520132
chr4	11768800	11769800	-3.7657670872466733
chr4	11768900	11769900	-3.786175427771565
chr4	11769000	11770000	-2.7863347987936895
chr4	11769100	11770100	-2.503602877453221
chr4	11769200	11770200	-1.5974813588857468
chr4	11769300	11770300	-0.9525677423308652
chr4	11769400	11770400	-1.6287011937801426
chr4	11769500	11770500	-2.2174535976747025
chr4	11769600	11770600	-1.7725990655473656
chr4	11769700	11770700	-1.5801939352680798
chr4	11769800	11770800	-1.4041694699844598
chr4	11769900	11770900	-2.258197528264164
chr4	11770000	11771000	-3.0206991664953997
chr4	11770100	11771100	-3.360267707580733
chr4	11770200	11771200	-3.923644559551386
chr4	11770300	11771300	-4.2243566802294765
chr4	11770400	11771400	-4.196750557360028
chr4	11770500	11771500	-4.483279089745072
chr4	11770600	11771600	-4.922384025245792
chr4	11770700	11771700	-5.168081030126591
chr4	11770800	11771800	-5.835882962119294
chr4	11770900	11771900	-4.973898343711416
chr4	11771000	11772000	-4.894405374451554
chr4	11771100	11772100	-5.062871723683256
chr4	11771200	11772200	-4.481458892791267
chr4	11771300	11772300	-4.917915981524689
chr4	11771400	11772400	-4.814257101463039
chr4	11771500	11772500	-3.5998221333093383
chr4	11771600	11772600	-3.4144052493186234
chr4	11771700	11772700	-2.9629285703435904
chr4	11771800	11772800	-2.8945904444606434
chr4	11771900	11772900	-2.753962504821186
chr4	11772000	11773000	-2.8042234268838304
chr4	11772100	11773100	-2.1387640609191343
chr4	11772200	11773200	-2.424326238655312
chr4	11772300	11773300	-2.6133978479665174
chr4	11772400	11773400	-2.439086839991228
chr4	11772500	11773500	-2.9638355352706243
chr4	11772600	11773600	-2.951187273263168
chr4	11772700	11773700	-3.684228531245808
chr4	11772800	11773800	-3.6182112349827333
chr4	11772900	11773900	-3.3668730304316785
chr4	11773000	11774000	-2.9776175584536264
chr4	11773100	11774100	-3.3096041494465607
chr4	11773200	11774200	-3.4757908283733534
chr4	11773300	11774300	-3.0884294451376184
chr4	11773400	11774400	-3.333384778415473
chr4	11773500	11774500	-3.511880119716772
chr4	11773600	11774600	-3.9046013075500414
chr4	11773700	11774700	-3.348116726529062
chr4	11773800	11774800	-3.10382917942126
chr4	11773900	11774900	-3.6717905575136105
chr4	11774000	11775000	-3.7123882950223788
chr4	11774100	11775100	-3.5955121441587483
chr4	11774300	11775300	-2.5223309928267734
chr4	11774400	11775400	-2.6913861939678454
chr4	11774500	11775500	-3.124761088794488
chr4	11774600	11775600	-2.8420892797534525
chr4	11774700	11775700	-3.052028216599233
chr4	11774800	11775800	-2.506388604487608
chr4	11774900	11775900	-2.520552793775877
chr4	11775000	11776000	-1.9497248036707
chr4	11775100	11776100	-2.2433340499917134
chr4	11775200	11776200	-1.9514259727484995
chr4	11775300	11776300	-2.6157344395646542
chr4	11775400	11776400	-1.8175519019145656
chr4	11775500	11776500	-1.9254235039643792
chr4	11775600	11776600	-1.496838645499848
chr4	11775700	11776700	-1.028690132210799
chr4	11775800	11776800	-1.2025233452711912
chr4	11775900	11776900	-1.6140961168509036
chr4	11776000	11777000	-1.7281115831973017
chr4	11776100	11777100	-1.2636817072631423
chr4	11776200	11777200	-0.9033581897767522
chr4	11776300	11777300	-0.4868913077534868
chr4	11776400	11777400	-1.0724971734312958
chr4	11776500	11777500	-0.7109649547222918
chr4	11776600	11777600	-0.6605817531513005
chr4	11776700	11777700	-1.6683619485480352
chr4	11776800	11777800	-1.7853647027329214
chr4	11776900	11777900	-0.837192241019444
chr4	11777000	11778000	-1.3097074169175078
chr4	11777100	11778100	-1.939195555310232
chr4	11777200	11778200	-2.8775078893862243
chr4	11777300	11778300	-2.739462746805085
chr4	11777400	11778400	-2.7001244914865543
chr4	11777500	11778500	-3.150813828840671
chr4	11777600	11778600	-3.4263287737410777
chr4	11777700	11778700	-3.3824521124916003
chr4	11777800	11778800	-3.3103015415952544
chr4	11777900	11778900	-3.699646345692925
chr4	11778000	11779000	-3.133773337732754
chr4	11778100	11779100	-2.011864830620406
chr4	11778200	11779200	-1.3174203935461921
chr4	11778300	11779300	-1.368028555406793
chr4	11778400	11779400	-0.8929059216986144
chr4	11778500	11779500	0.27735725799266536
chr4	11778600	11779600	0.3430706681004343
chr4	11778700	11779700	1.2703242812268538
chr4	11778800	11779800	0.97374940711621
chr4	11778900	11779900	1.1748102987661917
chr4	11779000	11780000	0.6145045952055376
chr4	11779100	11780100	0.17593966424902874
chr4	11779200	11780200	-0.3722286812710696
chr4	11779300	11780300	-0.263848197845095
chr4	11779400	11780400	-0.481111722935386
chr4	11779500	11780500	-1.0899748806507994
chr4	11779600	11780600	-0.932366606144014
chr4	11779700	11780700	-1.2085974108074276
chr4	11779800	11780800	-1.4536006262471763
chr4	11779900	11780900	-2.0278322245216884
chr4	11780000	11781000	-1.611667285510742
chr4	11780100	11781100	-1.6621338942008663
chr4	11780200	11781200	-1.2164919882741585
chr4	11780300	11781300	-1.8642976381218048
chr4	11780400	11781400	-1.9244758554018555
chr4	11780500	11781500	-2.5021916344501256
chr4	11780600	11781600	-2.8104805459695914
chr4	11780700	11781700	-3.0356831564343194
chr4	11780800	11781800	-2.4710878216202024
chr4	11780900	11781900	-2.326031665883101
chr4	11781000	11782000	-2.8233201750707657
chr4	11781100	11782100	-2.846741372651727
chr4	11781200	11782200	-2.4382888069080333
chr4	11781300	11782300	-2.2538004550179767
chr4	11781400	11782400	-2.1536702263860303
chr4	11781500	11782500	-1.3479691841464272
chr4	11781600	11782600	-1.3791416930024103
chr4	11781700	11782700	-1.5321375813609188
chr4	11781800	11782800	-1.9616301594039085
chr4	11781900	11782900	-1.8959727823904118
chr4	11782000	11783000	-1.755550906059703
chr4	11782100	11783100	-1.8296790532721647
chr4	11782200	11783200	-2.4110607878878323
chr4	11782300	11783300	-2.1783777726082065
chr4	11782400	11783400	-2.196834926943241
chr4	11782500	11783500	-2.985056911685436
chr4	11782600	11783600	-2.610070974694731
chr4	11782700	11783700	-2.2024332526257018
chr4	11782800	11783800	-1.711911124014667
chr4	11782900	11783900	-2.405101986348852
chr4	11783000	11784000	-1.524671311705626
chr4	11783100	11784100	-1.231564030807335
chr4	11783200	11784200	-1.1275436108246766
chr4	11783300	11784300	-1.6722666090066212
chr4	11783400	11784400	-1.6138325649975431
chr4	11783500	11784500	-1.2265709255718256
chr4	11783600	11784600	-1.7081267657523151
chr4	11783700	11784700	-1.9159161674229896
chr4	11783800	11784800	-2.233826185156272
chr4	11783900	11784900	-1.851814925362389
chr4	11784000	11785000	-2.191585596271748
chr4	11784100	11785100	-2.49087555168097
chr4	11784200	11785200	-2.784044050494244
chr4	11784300	11785300	-2.132323700577192
chr4	11784400	11785400	-2.4408511919267806
chr4	11784500	11785500	-3.0282223578502334
chr4	11784600	11785600	-2.7446796102806115
chr4	11784700	11785700	-2.529145299248042
chr4	11784800	11785800	-2.281504424841339
chr4	11784900	11785900	-2.4263432544770764
chr4	11785000	11786000	-2.3739088545607427
chr4	11785100	11786100	-2.7037391886526594
chr4	11785200	11786200	-2.5063012999735887
chr4	11785300	11786300	-3.10894845844422
chr4	11785400	11786400	-3.1126384960562015
chr4	11785500	11786500	-2.2855217619164434
chr4	11785600	11786600	-2.1816841723119493
chr4	11785700	11786700	-2.4562040066369804
chr4	11785800	11786800	-2.953531434658588
chr4	11785900	11786900	-3.0919232884556265
chr4	11786000	11787000	-3.2557727522222235
chr4	11786100	11787100	-3.2732067847231816
chr4	11786200	11787200	-3.6217583799398065
chr4	11786300	11787300	-3.2413943998471777
chr4	11786400	11787400	-3.3103157943432526
chr4	11786500	11787500	-3.521748989074465
chr4	11786600	11787600	-3.336062945653086
chr4	11786700	11787700	-3.5611338230008025
chr4	11786800	11787800	-3.4506552820163217
chr4	11786900	11787900	-2.9049557615890613
chr4	11787000	11788000	-2.9189457855290044
chr4	11787100	11788100	-2.8775411470663363
chr4	11787200	11788200	-2.530205286725939
chr4	11787300	11788300	-2.7469452159686245
chr4	11787400	11788400	-2.1921158152496925
chr4	11787500	11788500	-2.548139134628641
chr4	11787600	11788600	-2.764700271333915
chr4	11787700	11788700	-2.294982602749059
chr4	11787800	11788800	-1.5552908500031664
chr4	11787900	11788900	-2.105180306368998
chr4	11788000	11789000	-2.465137294429782
chr4	11788100	11789100	-2.779361958896865
chr4	11788200	11789200	-3.02362458035995
chr4	11788300	11789300	-2.6541885146877817
chr4	11788400	11789400	-2.6930836402350287
chr4	11788500	11789500	-2.6081698021694426
chr4	11788600	11789600	-2.9276960875766407
chr4	11788700	11789700	-3.72213850916619
chr4	11788800	11789800	-4.223548518490514
chr4	11788900	11789900	-3.9076695877728613
chr4	11789000	11790000	-3.4145835315515507
chr4	11789100	11790100	-2.934923719341808
chr4	11789200	11790200	-2.6800575508184097
chr4	11789300	11790300	-3.1097059778652034
chr4	11789400	11790400	-3.1291020956236864
chr4	11789500	11790500	-3.219159931669572
chr4	11789600	11790600	-3.50965654323226
chr4	11789700	11790700	-3.7116425422714285
chr4	11789800	11790800	-4.192694635116546
chr4	11789900	11790900	-4.698776757864136
chr4	11790000	11791000	-4.907299751759436
chr4	11790100	11791100	-5.4516380185505335
chr4	11790200	11791200	-5.175655526796946
chr4	11790300	11791300	-5.76989642969221
chr4	11790400	11791400	-6.079095715547742
chr4	11790500	11791500	-6.001796331962216
chr4	11790600	11791600	-5.208553903595047
chr4	11790700	11791700	-5.061890897636007
chr4	11790800	11791800	-4.852568470705188
chr4	11790900	11791900	-4.967351810654692
chr4	11791000	11792000	-5.121040884542933
chr4	11791100	11792100	-4.602808659163765
chr4	11791200	11792200	-5.123486534322776
chr4	11791300	11792300	-5.126467229939662
chr4	11791400	11792400	-5.166534662971867
chr4	11791500	11792500	-6.165450831991824
chr4	11791600	11792600	-7.306104139103807
chr4	11791700	11792700	-7.343066544566027
chr4	11791800	11792800	-8.099842443975941
chr4	11791900	11792900	-7.678278918814097
chr4	11792000	11793000	-7.96339228990924
chr4	11792100	11793100	-8.417045034478939
chr4	11792200	11793200	-9.144313252218694
chr4	11792300	11793300	-8.445828037511347
chr4	11792400	11793400	-8.361539396132441
chr4	11792500	11793500	-7.225839707788316
chr4	11792600	11793600	-6.4998314471617675
chr4	11792700	11793700	-6.114622632284219
chr4	11792800	11793800	-5.164465385154553
chr4	11792900	11793900	-5.110426159880124
chr4	11793000	11794000	-4.327163340481149
chr4	11799000	11800000	-4.989895352642188
chr4	11799100	11800100	-5.926378339717814
chr4	11799200	11800200	-6.3186037882504476
chr4	11799300	11800300	-6.998557308662379
chr4	11799400	11800400	-7.027639207576313
chr4	11799500	11800500	-7.803495658593093
chr4	11799600	11800600	-8.071110310320044
chr4	11799700	11800700	-8.096283193237321
chr4	11799800	11800800	-6.892411941967717
chr4	11799900	11800900	-7.1956637422976435
chr4	11800000	11801000	-7.6275152569287
chr4	11800100	11801100	-7.054031709773335
chr4	11800200	11801200	-7.685367160842347
chr4	11800300	11801300	-7.535427704364167
chr4	11800400	11801400	-8.580283822951525
chr4	11800500	11801500	-8.680463457574783
chr4	11800600	11801600	-7.984412952922645
chr4	11800700	11801700	-8.154118739113803
chr4	11800800	11801800	-8.690142316622884
chr4	11800900	11801900	-7.788048458169554
chr4	11801000	11802000	-7.786401884828634
chr4	11801100	11802100	-7.720517005928165
chr4	11801200	11802200	-7.0197038709044515
chr4	11801300	11802300	-6.544720304390826
chr4	11801400	11802400	-6.202257569954772
chr4	11801500	11802500	-5.742315794126754
chr4	11801600	11802600	-6.220951814127992
chr4	11801700	11802700	-5.820647230489314
chr4	11801800	11802800	-5.201245166498234
chr4	11801900	11802900	-6.148018076842304
chr4	11802000	11803000	-6.451930647663775
chr4	11802100	11803100	-6.8515024401304085
chr4	11802200	11803200	-6.850016080893699
chr4	11802300	11803300	-7.6733646352086575
chr4	11802400	11803400	-6.9494524552590775
chr4	11802500	11803500	-6.597762004476032
chr4	11802600	11803600	-6.210875223550604
chr4	11802700	11803700	-6.384953272975966
chr4	11802800	11803800	-6.6021695066850485
chr4	11802900	11803900	-5.171127033956264
chr4	11803000	11804000	-4.590058730041312
chr4	11803100	11804100	-3.600040537307706
chr4	11804500	11805500	-4.394310040825232
chr4	11804600	11805600	-4.609264618883852
chr4	11804700	11805700	-3.95125816155826
chr4	11804800	11805800	-4.277876953387207
chr4	11804900	11805900	-4.41853937790043
chr4	11805000	11806000	-4.345167481960889
chr4	11805100	11806100	-3.7029161969794737
chr4	11805200	11806200	-3.663232447276614
chr4	11805300	11806300	-3.9772648773962636
chr4	11805400	11806400	-3.8029014429146133
chr4	11805500	11806500	-3.65946956710736
chr4	11805600	11806600	-3.333788751701739
chr4	11805700	11806700	-3.938567355531204
chr4	11805800	11806800	-3.58236159089774
chr4	11805900	11806900	-3.2407240287778487
chr4	11806000	11807000	-3.5151892643336473
chr4	11806100	11807100	-4.080214082816857
chr4	11806200	11807200	-3.656140527747565
chr4	11806300	11807300	-3.6388747457977635
chr4	11806400	11807400	-4.165200390573855
chr4	11806500	11807500	-3.6953660266330064
chr4	11806600	11807600	-4.331327840185399
chr4	11806700	11807700	-3.949637685643253
chr4	11806800	11807800	-4.597879187070457
chr4	11806900	11807900	-4.90609658172445
chr4	11807000	11808000	-4.756778762128382
chr4	11807100	11808100	-5.439511796571642
chr4	11807200	11808200	-6.374483055207684
chr4	11807300	11808300	-5.719963962177091
chr4	11807400	11808400	-5.576867437839874
chr4	11807500	11808500	-6.07400441643855
chr4	11807600	11808600	-5.525432689150118
chr4	11807700	11808700	-5.384944999166441
chr4	11807800	11808800	-4.485521177694419
chr4	11807900	11808900	-3.76074279873595
chr4	11808000	11809000	-3.9120053655746503
chr4	11808100	11809100	-3.375368608473752
chr4	11808200	11809200	-2.8689811021037555
chr4	11808300	11809300	-2.847937355422267
chr4	11808400	11809400	-2.2350606098970403
chr4	11808500	11809500	-2.326088385036208
chr4	11808600	11809600	-2.7572155984237683
chr4	11808700	11809700	-3.579448780860609
chr4	11808800	11809800	-3.892499719825465
chr4	11808900	11809900	-4.918522967104453
chr4	11809000	11810000	-5.01409421214558
chr4	11809100	11810100	-5.199106536048738
chr4	11809200	11810200	-6.063240569832388
chr4	11809300	11810300	-5.9598254913060495
chr4	11809400	11810400	-6.247864792161884
chr4	11809500	11810500	-6.149237407127937
chr4	11809600	11810600	-6.061233135133368
chr4	11809700	11810700	-5.50264285067102
chr4	11809800	11810800	-5.931529161858717
chr4	11809900	11810900	-5.603823931899531
chr4	11810000	11811000	-5.331060573382607
chr4	11810100	11811100	-5.921809629527575
chr4	11810200	11811200	-5.400597849168251
chr4	11810300	11811300	-5.851681574867741
chr4	11810400	11811400	-6.309229914706823
chr4	11810500	11811500	-5.887329885094781
chr4	11810600	11811600	-5.238922306695214
chr4	11810700	11811700	-4.995090281058712
chr4	11810800	11811800	-4.692766744705068
chr4	11810900	11811900	-4.748389298287941
chr4	11811000	11812000	-4.419400184795494
chr4	11811100	11812100	-3.2057136724409374
chr4	11811200	11812200	-2.897500802848032
chr4	11811300	11812300	-2.8289010291932257
chr4	11811400	11812400	-1.9928182003379475
chr4	11811500	11812500	-1.982043176870304
chr4	11811600	11812600	-2.022196116004359
chr4	11811700	11812700	-2.7056303300687925
chr4	11811800	11812800	-2.671647889358633
chr4	11811900	11812900	-1.9642280281922664
chr4	11812000	11813000	-2.4409533579429676
chr4	11812100	11813100	-2.9410353363459185
chr4	11812200	11813200	-2.631148779335286
chr4	11812300	11813300	-2.7415029650006004
chr4	11812400	11813400	-3.5056685730462225
chr4	11812500	11813500	-2.8580187446431164
chr4	11812600	11813600	-3.690167919019961
chr4	11812700	11813700	-2.716349262940493
chr4	11812800	11813800	-2.3066489005992312
chr4	11812900	11813900	-2.530738482704204
chr4	11813000	11814000	-2.2322465039181987
chr4	11813100	11814100	-1.6705059054773213
chr4	11813200	11814200	-2.5800868310057727
chr4	11813300	11814300	-2.0229913756090108
chr4	11813400	11814400	-1.5523453511618663
chr4	11813500	11814500	-1.8598936792394969
chr4	11814600	11815600	-3.747322481418492
chr4	11814700	11815700	-3.6557139985063816
chr4	11814800	11815800	-4.242351996212952
chr4	11814900	11815900	-4.1184099309153535
chr4	11815000	11816000	-4.0166913309213585
chr4	11815100	11816100	-3.3153188766986865
chr4	11815200	11816200	-2.6940761979927808
chr4	11815300	11816300	-3.0483279293518413
chr4	11815400	11816400	-3.1250023506023847
chr4	11815500	11816500	-2.638620750215611
chr4	11815600	11816600	-3.6369182869633967
chr4	11815700	11816700	-3.0606046506490965
chr4	11815800	11816800	-2.899899141000973
chr4	11815900	11816900	-3.078928990364989
chr4	11816000	11817000	-2.01347749085902
chr4	11816100	11817100	-1.6481838517972751
chr4	11816200	11817200	-1.5991570422794534
chr4	11816300	11817300	-1.267466410595358
chr4	11816400	11817400	-1.4881814789396288
chr4	11816500	11817500	-1.6755628920970247
chr4	11816600	11817600	-0.4339077565834832
chr4	11816700	11817700	-0.9582657594088612
chr4	11816800	11817800	-0.9662534086752492
chr4	11816900	11817900	-0.4333406107067849
chr4	11817000	11818000	-0.7690224938416135
chr4	11817100	11818100	-1.1200399103716017
chr4	11817200	11818200	-1.7721089900877427
chr4	11817300	11818300	-2.2809398125570195
chr4	11817400	11818400	-2.1318672083101884
chr4	11817500	11818500	-2.210782699776618
chr4	11817600	11818600	-2.050780338237932
chr4	11817700	11818700	-2.3796712839848797
chr4	11817800	11818800	-1.4618027476355016
chr4	11817900	11818900	-2.5567651253061547
chr4	11818000	11819000	-1.9128512962545114
chr4	11818100	11819100	-1.7012882224620267
chr4	11818200	11819200	-2.0898904530536986
chr4	11818300	11819300	-1.8677846983398958
chr4	11818400	11819400	-1.9851148107917533
chr4	11818500	11819500	-1.9598541866514536
chr4	11818600	11819600	-2.45639522232672
chr4	11818700	11819700	-1.5909209879951955
chr4	11818800	11819800	-2.0682063115772458
chr4	11818900	11819900	-1.3019519273349554
chr4	11819000	11820000	-1.8430692979433596
chr4	11819100	11820100	-2.343240036078531
chr4	11819200	11820200	-1.7117601642807605
chr4	11819300	11820300	-2.0043715186923787
chr4	11819400	11820400	-1.7585914183275124
chr4	11819500	11820500	-1.6470452245206726
chr4	11819600	11820600	-0.8193336349220277
chr4	11819700	11820700	-0.9703385858086196
chr4	11819800	11820800	-1.1319249590900156
chr4	11819900	11820900	-1.5082751380383486
chr4	11820000	11821000	-1.175392773311055
chr4	11820100	11821100	-0.8207040441551609
chr4	11820200	11821200	-0.8459765101015777
chr4	11820300	11821300	0.13214940684515258
chr4	11820400	11821400	-0.15499566484032126
chr4	11820500	11821500	-0.3415726098942932
chr4	11820600	11821600	-0.9860607303009488
chr4	11820700	11821700	-1.2306165210393736
chr4	11820800	11821800	-0.9758423043693921
chr4	11820900	11821900	-0.9108222482026662
chr4	11821000	11822000	-1.2309852030547979
chr4	11821100	11822100	-1.4100854143345196
chr4	11821200	11822200	-1.085401701229925
chr4	11821300	11822300	-1.6022745488781809
chr4	11821400	11822400	-1.5821319322693406
chr4	11821500	11822500	-1.6551501517278506
chr4	11821600	11822600	-1.2725086913466666
chr4	11821700	11822700	-1.0643475193689285
chr4	11821800	11822800	-1.8883777787330105
chr4	11821900	11822900	-1.2198645367546583
chr4	11822000	11823000	-1.6878465134249514
chr4	11822100	11823100	-1.7591623304447463
chr4	11822200	11823200	-1.7982123060021606
chr4	11822300	11823300	-2.193950460928609
chr4	11822400	11823400	-2.119389224373516
chr4	11822500	11823500	-1.5237063207123924
chr4	11822600	11823600	-1.4660222499503694
chr4	11822700	11823700	-2.0539003832385885
chr4	11822800	11823800	-1.0220158543566509
chr4	11822900	11823900	-1.8883947319467
chr4	11823000	11824000	-1.2342681319922082
chr4	11823100	11824100	-1.8351125817002365
chr4	11823200	11824200	-2.7231307365287343
chr4	11823300	11824300	-2.4508215416192343
chr4	11823400	11824400	-2.1913762691266494
chr4	11823500	11824500	-2.6699980119008013
chr4	11823600	11824600	-3.0747227941737942
chr4	11823700	11824700	-3.1802146877598125
chr4	11823800	11824800	-3.7915837822501945
chr4	11823900	11824900	-3.659968932023432
chr4	11824000	11825000	-3.9169933440965234
chr4	11824100	11825100	-2.688831827894519
chr4	11824200	11825200	-2.1693583965087497
chr4	11824300	11825300	-2.2061058674649816
chr4	11824400	11825400	-1.9477646120841883
chr4	11824500	11825500	-1.8485349414452483
chr4	11824600	11825600	-2.069522339143276
chr4	11824700	11825700	-1.413745678829405
chr4	11824800	11825800	-0.9070233808356054
chr4	11824900	11825900	-0.668678761295025
chr4	11825000	11826000	-0.9601390558566656
chr4	11825100	11826100	-1.0344721985031882
chr4	11825200	11826200	-1.4412940135677996
chr4	11825300	11826300	-1.6694646901704149
chr4	11825400	11826400	-2.1655237525042947
chr4	11825500	11826500	-2.068526674185374
chr4	11825600	11826600	-1.306542979291137
chr4	11825700	11826700	-1.2378382523241034
chr4	11825800	11826800	-1.4282401468033523
chr4	11825900	11826900	-1.507067763252114
chr4	11826000	11827000	-1.7708835235730152
chr4	11826100	11827100	-1.7873656794255224
chr4	11826200	11827200	-1.1117331641935528
chr4	11826300	11827300	-0.7716343734144384
chr4	11826400	11827400	-0.34324191019936723
chr4	11826500	11827500	-0.7517466531460703
chr4	11826600	11827600	-1.5415887352287114
chr4	11826700	11827700	-1.93580332859202
chr4	11826800	11827800	-2.0813691283878435
chr4	11826900	11827900	-1.6020278321096666
chr4	11827000	11828000	-1.4173615321758664
chr4	11827100	11828100	-2.017899090946275
chr4	11827200	11828200	-1.3654065067643877
chr4	11827300	11828300	-1.144931356031408
chr4	11827400	11828400	-1.3567718943556952
chr4	11827500	11828500	-0.8496945754267761
chr4	11827600	11828600	-0.9824633986110654
chr4	11827700	11828700	-1.3411868624788408
chr4	11827800	11828800	-1.2430177194100047
chr4	11827900	11828900	-1.6064829488212566
chr4	11828000	11829000	-1.9915294107740489
chr4	11828100	11829100	-1.3667713408378304
chr4	11828200	11829200	-1.8569763324606825
chr4	11828300	11829300	-2.1039797766251374
chr4	11828400	11829400	-2.0289682626715786
chr4	11828500	11829500	-2.7226239566295547
chr4	11828600	11829600	-2.460772409235437
chr4	11828700	11829700	-1.735385763411311
chr4	11828800	11829800	-1.3628820576105714
chr4	11828900	11829900	-1.4937162865168536
chr4	11829000	11830000	-0.732518890516617
chr4	11829100	11830100	-1.2360064205299524
chr4	11829200	11830200	-1.2860082259886736
chr4	11829300	11830300	-0.7338612636240438
chr4	11829400	11830400	-1.157942132469415
chr4	11829500	11830500	-1.111706898595759
chr4	11829600	11830600	-1.0325234916849837
chr4	11829700	11830700	-1.9615382442068945
chr4	11829800	11830800	-2.066183135344653
chr4	11829900	11830900	-2.1730759064561465
chr4	11830000	11831000	-1.967241433962672
chr4	11830100	11831100	-1.6257529502975236
chr4	11830200	11831200	-1.878121024058124
chr4	11830300	11831300	-2.3880051964705347
chr4	11830400	11831400	-2.553795161762024
chr4	11830500	11831500	-2.377529933590861
chr4	11830600	11831600	-2.8049325974923507
chr4	11830700	11831700	-1.9854460180630733
chr4	11830800	11831800	-2.932166807447341
chr4	11830900	11831900	-2.6166437876315842
chr4	11831000	11832000	-2.3630953442794547
chr4	11831100	11832100	-2.8183764745089706
chr4	11831200	11832200	-2.191381144400675
chr4	11831300	11832300	-2.1974130939625867
chr4	11831400	11832400	-1.8603197932670767
chr4	11831500	11832500	-1.4696408398052332
chr4	11831600	11832600	-1.0123859773968202
chr4	11831700	11832700	-1.1363099400325831
chr4	11831800	11832800	-0.6962324494045282
chr4	11831900	11832900	-0.931547612334743
chr4	11832000	11833000	-1.3772446800369076
chr4	11832100	11833100	-1.0018910565047718
chr4	11832200	11833200	-2.319779504447376
chr4	11832300	11833300	-1.740623868484521
chr4	11832400	11833400	-2.054385229316844
chr4	11832500	11833500	-2.844927499642867
chr4	11832600	11833600	-2.564342796389563
chr4	11832700	11833700	-2.2770909287382275
chr4	11832800	11833800	-2.3371716804665192
chr4	11832900	11833900	-3.1889389799660863
chr4	11833000	11834000	-3.7630503494181293
chr4	11833100	11834100	-3.9684658578096936
chr4	11833200	11834200	-3.896373065238115
chr4	11833300	11834300	-4.703604759316831
chr4	11833400	11834400	-3.9274240182964624
chr4	11833500	11834500	-3.0358143542132425
chr4	11833600	11834600	-3.1454161586282297
chr4	11833700	11834700	-3.4885516116603386
chr4	11833800	11834800	-3.8581992096734847
chr4	11833900	11834900	-2.842825544107986
chr4	11834000	11835000	-2.401167901593837
chr4	11834100	11835100	-2.1793426299163783
chr4	11834200	11835200	-1.253310475872092
chr4	11834300	11835300	-0.6629222082926868
chr4	11834400	11835400	-1.1558247643366832
chr4	11834500	11835500	-1.2721118983898936
chr4	11834600	11835600	-1.5630067151725233
chr4	11834700	11835700	-1.657489624457272
chr4	11834800	11835800	-0.8971881263396341
chr4	11834900	11835900	-0.7219921511579537
chr4	11835000	11836000	-1.1115623051182586
chr4	11835100	11836100	-1.7994268291075384
chr4	11835200	11836200	-2.3756532055249946
chr4	11835300	11836300	-2.95782059631134
chr4	11835400	11836400	-2.648403522731375
chr4	11835500	11836500	-2.6530823895207347
chr4	11835600	11836600	-2.261580523546323
chr4	11835700	11836700	-1.825326673745566
chr4	11835800	11836800	-2.0370353218316897
chr4	11835900	11836900	-2.0841322995471585
chr4	11836000	11837000	-1.913525901649239
chr4	11836100	11837100	-1.5462608757969096
chr4	11836200	11837200	-1.152772039247448
chr4	11836300	11837300	-0.7201970229516078
chr4	11836400	11837400	-0.6797894159626918
chr4	11836500	11837500	-1.0958630697381757
chr4	11836600	11837600	-1.2380588681257885
chr4	11836700	11837700	-1.801957340279913
chr4	11836800	11837800	-2.1633249956356035
chr4	11836900	11837900	-2.3412191910121622
chr4	11837000	11838000	-2.720022714978153
chr4	11837100	11838100	-2.45047508714652
chr4	11837200	11838200	-2.5367420368150166
chr4	11837300	11838300	-2.6269031856755065
chr4	11837400	11838400	-2.122569471872973
chr4	11837500	11838500	-2.852838696632655
chr4	11837600	11838600	-3.72590372994734
chr4	11837700	11838700	-3.665552340857505
chr4	11837800	11838800	-3.316446835088948
chr4	11837900	11838900	-3.3176053605366675
chr4	11838000	11839000	-2.8636570728717796
chr4	11838100	11839100	-2.8430255804912044
chr4	11838200	11839200	-3.0069663316626447
chr4	11838300	11839300	-3.0763157895317237
chr4	11838400	11839400	-3.951834428695189
chr4	11838500	11839500	-2.3325183730717853
chr4	11838600	11839600	-1.3075222477810498
chr4	11838700	11839700	-1.512720870651539
chr4	11838800	11839800	-1.5758030483895693
chr4	11838900	11839900	-1.6733177979505998
chr4	11839000	11840000	-1.233496542496489
chr4	11839100	11840100	-0.97164950641365
chr4	11839200	11840200	-1.1799879703084628
chr4	11839300	11840300	-1.5221787023356657
chr4	11839400	11840400	-1.4419389463805699
chr4	11839500	11840500	-2.064007345987206
chr4	11839600	11840600	-2.6351753581112565
chr4	11839700	11840700	-3.1204586737904783
chr4	11839800	11840800	-3.423047738068406
chr4	11839900	11840900	-3.6459917456435496
chr4	11840000	11841000	-3.660132672513726
chr4	11840100	11841100	-3.9843750705396537
chr4	11840200	11841200	-3.5331359809365486
chr4	11840300	11841300	-2.8191379999647737
chr4	11840400	11841400	-2.9466946861580037
chr4	11840500	11841500	-2.4973195791365943
chr4	11840600	11841600	-2.1102304470479725
chr4	11840700	11841700	-1.7470605888309758
chr4	11840800	11841800	-1.3686797195880511
chr4	11840900	11841900	-0.7233944600770599
chr4	11841000	11842000	-1.1468868458532115
chr4	11841100	11842100	-1.6490998802548624
chr4	11842200	11843200	-1.8235664379938128
chr4	11842300	11843300	-1.673962290123576
chr4	11842400	11843400	-1.5901983323631037
chr4	11842500	11843500	-1.4288975675747608
chr4	11842600	11843600	-1.187255266607677
chr4	11842700	11843700	-1.2925250122362302
chr4	11842800	11843800	-0.985429139984604
chr4	11842900	11843900	-1.2793418580267804
chr4	11843000	11844000	-1.8244530997937
chr4	11843100	11844100	-2.7657060099314217
chr4	11843200	11844200	-1.7575167975115678
chr4	11843300	11844300	-2.323053200260914
chr4	11843400	11844400	-2.111759143896732
chr4	11843500	11844500	-2.8310225485405422
chr4	11843600	11844600	-2.9741459242118915
chr4	11843700	11844700	-2.872936261737183
chr4	11843800	11844800	-3.6360944043486354
chr4	11843900	11844900	-3.1969405747432744
chr4	11844000	11845000	-2.1005183696366805
chr4	11844100	11845100	-1.6658837153349386
chr4	11844200	11845200	-1.9174950888626832
chr4	11844300	11845300	-1.4335884444342717
chr4	11844400	11845400	-1.3930893085834624
chr4	11844500	11845500	-0.9884884470172464
chr4	11844600	11845600	-0.06294593016181813
chr4	11844700	11845700	-0.3198991237692025
chr4	11844800	11845800	0.06636321900831277
chr4	11844900	11845900	0.4363020353197498
chr4	11845000	11846000	-0.19488182100033555
chr4	11845100	11846100	-0.008351973489428084
chr4	11845200	11846200	0.2396601119380496
chr4	11845300	11846300	0.24221939601050185
chr4	11845400	11846400	0.4407695823045379
chr4	11845500	11846500	0.21480486474853408
chr4	11845600	11846600	-0.1903935128803577
chr4	11845700	11846700	0.11632514734318855
chr4	11845800	11846800	0.17161728486726102
chr4	11845900	11846900	-0.7177682997420951
chr4	11846000	11847000	-1.0071457836182474
chr4	11846100	11847100	-1.5388269093897529
chr4	11846200	11847200	-2.864464608877709
chr4	11846300	11847300	-3.851837885823958
chr4	11846400	11847400	-4.5947839330145115
chr4	11846500	11847500	-4.736563627319337
chr4	11846600	11847600	-5.316799558198043
chr4	11846700	11847700	-6.185233737846956
chr4	11846800	11847800	-6.413059508245501
chr4	11846900	11847900	-5.5007649789981405
chr4	11847000	11848000	-4.4310412358806435
chr4	11847100	11848100	-4.143924148381021
chr4	11847200	11848200	-2.599345489937133
chr4	11847300	11848300	-1.7429703399759429
chr4	11847400	11848400	-2.1726417540179197
chr4	11847500	11848500	-1.7445055333794417
chr4	11847600	11848600	-1.3692888611345313
chr4	11847700	11848700	-0.33037093396950856
chr4	11847800	11848800	0.09947184872667936
chr4	11847900	11848900	-0.26293350049495434
chr4	11848000	11849000	-1.0461576860593707
chr4	11848100	11849100	-1.3963360596536278
chr4	11848200	11849200	-1.7078602311794897
chr4	11848300	11849300	-1.6857105920484412
chr4	11848400	11849400	-1.2210290822953354
chr4	11848500	11849500	-1.5615948703427114
chr4	11848600	11849600	-1.853327648896097
chr4	11849700	11850700	-1.943322254416893
chr4	11849800	11850800	-1.50128206238628
chr4	11849900	11850900	-2.3860022079162864
chr4	11850000	11851000	-2.3307030040379044
chr4	11850100	11851100	-2.971838301564073
chr4	11850200	11851200	-2.9347720690071863
chr4	11850300	11851300	-2.8524297042028204
chr4	11850400	11851400	-2.42415982141254
chr4	11850500	11851500	-2.417750397342381
chr4	11850600	11851600	-2.5628596349566743
chr4	11850700	11851700	-3.3154207566134346
chr4	11850800	11851800	-3.2266542125137687
chr4	11850900	11851900	-2.7726393873720068
chr4	11851000	11852000	-2.933244665120962
chr4	11851100	11852100	-2.210043895961498
chr4	11851200	11852200	-2.413935906936755
chr4	11851300	11852300	-2.3163974825439584
chr4	11851400	11852400	-2.285540060983442
chr4	11851500	11852500	-2.185599605242256
chr4	11851600	11852600	-2.0131763365717164
chr4	11852600	11853600	-2.429025585828253
chr4	11852700	11853700	-2.4695594431441985
chr4	11852800	11853800	-2.7064980937134107
chr4	11852900	11853900	-1.8973309717359184
chr4	11853000	11854000	-2.2527416246263985
chr4	11853100	11854100	-2.115904520374772
chr4	11853200	11854200	-2.9250270298416248
chr4	11853300	11854300	-3.4021964430033167
chr4	11853400	11854400	-3.083308725007178
chr4	11853500	11854500	-3.4969609577611074
chr4	11853600	11854600	-3.0458437622014918
chr4	11853700	11854700	-2.8975264175867887
chr4	11853800	11854800	-2.7227959438148326
chr4	11853900	11854900	-3.3079623981477124
chr4	11854000	11855000	-2.1210673705431695
chr4	11854100	11855100	-2.2101414186897137
chr4	11854200	11855200	-1.5739582298881498
chr4	11854300	11855300	-1.3025081458113117
chr4	11854400	11855400	-0.9453186275695618
chr4	11854500	11855500	-0.5779822248038607
chr4	11854600	11855600	-0.285671505280189
chr4	11854700	11855700	-0.3451624008979133
chr4	11854800	11855800	-0.6657336219443023
chr4	11854900	11855900	-1.4356008941155003
chr4	11855000	11856000	-1.193516132369904
chr4	11855100	11856100	-1.5930948213801817
chr4	11855200	11856200	-1.9185656185751487
chr4	11855300	11856300	-2.3581321890170632
chr4	11855400	11856400	-3.5029344646336047
chr4	11855500	11856500	-3.3763709831114683
chr4	11855600	11856600	-3.979399708667234
chr4	11855700	11856700	-4.181219426254031
chr4	11855800	11856800	-4.549002539281122
chr4	11855900	11856900	-4.170772146507214
chr4	11856000	11857000	-4.529316030484766
chr4	11856100	11857100	-4.107081424855662
chr4	11856200	11857200	-3.5443327378233125
chr4	11856300	11857300	-2.952910566595378
chr4	11856400	11857400	-2.07944521625852
chr4	11856500	11857500	-1.931124194696004
chr4	11856600	11857600	-1.2621305059834462
chr4	11856700	11857700	-1.1170574792119734
chr4	11856800	11857800	-1.3632414765836969
chr4	11856900	11857900	-1.3334414154576033
chr4	11857000	11858000	-2.1101884477226363
chr4	11857100	11858100	-1.5704163925627108
chr4	11857200	11858200	-2.160008836889307
chr4	11857300	11858300	-2.3180918070386225
chr4	11857400	11858400	-2.616993485128998
chr4	11857500	11858500	-2.6752482157785824
chr4	11857600	11858600	-3.1607116542949885
chr4	11857700	11858700	-2.8947672072464963
chr4	11857800	11858800	-2.8367596092263883
chr4	11857900	11858900	-2.380428853413712
chr4	11858000	11859000	-0.8708001417329864
chr4	11858100	11859100	-1.5134838314630277
chr4	11858200	11859200	-1.718005111904301
chr4	11858300	11859300	-1.5917376071324223
chr4	11858400	11859400	-1.5545703426773367
chr4	11858500	11859500	-2.239859538564813
chr4	11858600	11859600	-1.9025644135270432
chr4	11858700	11859700	-2.062265477537446
chr4	11858800	11859800	-1.7505021417752344
chr4	11858900	11859900	-1.8380269243599368
chr4	11859000	11860000	-2.2772290637653634
chr4	11859100	11860100	-2.540892995172693
chr4	11859200	11860200	-2.4095612700503932
chr4	11859300	11860300	-2.54897889829131
chr4	11859400	11860400	-2.380143992589739
chr4	11859500	11860500	-1.7022651199120793
chr4	11859600	11860600	-1.6693260395333274
chr4	11859700	11860700	-1.7600496583184373
chr4	11859800	11860800	-1.9342304764768703
chr4	11859900	11860900	-2.38050439800415
chr4	11860000	11861000	-3.1312521809620852
chr4	11860100	11861100	-2.4663081533145443
chr4	11860200	11861200	-2.0488710577668754
chr4	11860300	11861300	-3.1639703181174537
chr4	11860400	11861400	-4.285770155913976
chr4	11860500	11861500	-4.1543275969676765
chr4	11860600	11861600	-4.1150818300928576
chr4	11860700	11861700	-4.181875276031955
chr4	11860800	11861800	-4.0254749054749945
chr4	11860900	11861900	-3.5919411081939407
chr4	11861000	11862000	-2.1089906155177873
chr4	11861100	11862100	-2.25295337828482
chr4	11861200	11862200	-2.2426797758942945
chr4	11861300	11862300	-0.8782649891201679
chr4	11861400	11862400	-0.02485686200250189
chr4	11861500	11862500	-0.5289006151277079
chr4	11861600	11862600	-0.753447002319193
chr4	11861700	11862700	-1.1168484691005345
chr4	11861800	11862800	-1.2501741933400292
chr4	11861900	11862900	-1.5485175769743011
chr4	11862000	11863000	-1.944782536982343
chr4	11862100	11863100	-1.5166691747779737
chr4	11862200	11863200	-2.844154427735936
chr4	11862300	11863300	-2.9669549723011444
chr4	11862400	11863400	-3.4493092881283265
chr4	11862500	11863500	-2.9389318401499183
chr4	11862600	11863600	-2.5396775186147043
chr4	11862700	11863700	-2.764589194828176
chr4	11862800	11863800	-3.115244209245404
chr4	11862900	11863900	-2.86896105894982
chr4	11863000	11864000	-2.7582387299891327
chr4	11863100	11864100	-3.24843089113804
chr4	11863200	11864200	-2.676804066025288
chr4	11863300	11864300	-2.4745492027077627
chr4	11863400	11864400	-1.7841920919681198
chr4	11863500	11864500	-2.4023139617385296
chr4	11863600	11864600	-2.513021758913243
chr4	11863700	11864700	-1.6797064228661565
chr4	11863800	11864800	-1.0994321028456395
chr4	11863900	11864900	-0.7778628103118569
chr4	11864000	11865000	-0.727451880307205
chr4	11864100	11865100	-0.8715441915246869
chr4	11864200	11865200	-0.8316360430049758
chr4	11864300	11865300	-0.6966058466731513
chr4	11864400	11865400	-1.3221526495532354
chr4	11864500	11865500	-1.0332817010834008
chr4	11864600	11865600	-1.1042554431916332
chr4	11864700	11865700	-2.07958017197054
chr4	11864800	11865800	-2.939092514614357
chr4	11864900	11865900	-2.9045959346208843
chr4	11865000	11866000	-2.927547061027557
chr4	11865100	11866100	-2.7242982404993494
chr4	11865200	11866200	-1.8796413326624488
chr4	11865300	11866300	-2.714684728046465
chr4	11865400	11866400	-2.8693291885983325
chr4	11865500	11866500	-3.017349677204868
chr4	11865600	11866600	-4.103624089451192
chr4	11865700	11866700	-4.1258763719780385
chr4	11865800	11866800	-3.7389431567291833
chr4	11865900	11866900	-3.9343594333308456
chr4	11866000	11867000	-4.513153746988718
chr4	11866100	11867100	-4.725826180647072
chr4	11866200	11867200	-4.903876667575216
chr4	11866300	11867300	-3.811268091854754
chr4	11866400	11867400	-3.439223997732044
chr4	11866500	11867500	-3.2766614894332577
chr4	11866600	11867600	-2.9174017057563972
chr4	11866700	11867700	-2.6835581802991872
chr4	11866800	11867800	-2.521521142069647
chr4	11866900	11867900	-1.6783501434978312
chr4	11867000	11868000	-2.0061430720959943
chr4	11867100	11868100	-2.287181212458188
chr4	11867200	11868200	-2.029734713403082
chr4	11867300	11868300	-2.231725055767184
chr4	11867400	11868400	-1.7908085532945108
chr4	11867500	11868500	-1.5333606044787464
chr4	11867600	11868600	-1.3578322826011098
chr4	11867700	11868700	-1.4564171975066569
chr4	11867800	11868800	-1.7367901482776045
chr4	11867900	11868900	-2.6390643403008487
chr4	11868000	11869000	-1.3608463661592225
chr4	11868100	11869100	-1.0039527417628389
chr4	11868200	11869200	-1.4845406081726455
chr4	11868300	11869300	-2.069691215415518
chr4	11868400	11869400	-2.2565669618537534
chr4	11868500	11869500	-2.2984448606812617
chr4	11869600	11870600	-3.3376002406412457
chr4	11869700	11870700	-3.255233134695714
chr4	11869800	11870800	-3.2355062453044123
chr4	11869900	11870900	-2.9744823702327547
chr4	11870000	11871000	-2.923213115232112
chr4	11870100	11871100	-3.2019844786881064
chr4	11870200	11871200	-3.625908140791045
chr4	11870300	11871300	-2.657714609758904
chr4	11870400	11871400	-2.9835713573291027
chr4	11870500	11871500	-2.1312546346732475
chr4	11870600	11871600	-2.3396618049810143
chr4	11870700	11871700	-1.5383071151998098
chr4	11870800	11871800	-1.3012827997878156
chr4	11870900	11871900	-1.4019164518132792
chr4	11871000	11872000	-1.499936408181022
chr4	11871100	11872100	-1.3444046651069974
chr4	11871200	11872200	-0.2918144424147529
chr4	11871300	11872300	-0.9193411293126048
chr4	11871400	11872400	-0.5727442076336716
chr4	11871500	11872500	-0.6395032509038198
chr4	11873100	11874100	-0.5560079820186526
chr4	11873200	11874200	-1.8579283931813224
chr4	11873300	11874300	-1.6817069405425233
chr4	11873400	11874400	-1.7637338368014148
chr4	11873500	11874500	-1.6881193467765894
chr4	11873600	11874600	-1.4541767536982142
chr4	11873700	11874700	-1.8482162146821448
chr4	11873800	11874800	-2.5022654082087303
chr4	11873900	11874900	-2.7557298231252485
chr4	11874000	11875000	-2.907910990113958
chr4	11874100	11875100	-2.9075545183300067
chr4	11874200	11875200	-2.121953819492939
chr4	11874300	11875300	-2.6014202865055145
chr4	11874400	11875400	-2.8032096075244914
chr4	11874500	11875500	-3.0619079233078166
chr4	11874600	11875600	-4.029917710866198
chr4	11874700	11875700	-3.836022994931781
chr4	11874800	11875800	-3.6254342605654535
chr4	11874900	11875900	-3.3415200768384765
chr4	11875000	11876000	-2.901749546858244
chr4	11875100	11876100	-2.635315728719801
chr4	11875200	11876200	-2.8131340386646366
chr4	11875300	11876300	-2.76017419766032
chr4	11875400	11876400	-3.2653303174815336
chr4	11875500	11876500	-3.500392494495171
chr4	11875600	11876600	-3.072551441930024
chr4	11875700	11876700	-3.637787229233117
chr4	11875800	11876800	-4.407190522471495
chr4	11875900	11876900	-4.314070499068986
chr4	11876000	11877000	-4.6442216587152885
chr4	11876100	11877100	-5.8313802018092895
chr4	11876200	11877200	-5.750248698095442
chr4	11876300	11877300	-5.830197460823655
chr4	11876400	11877400	-5.49225434353449
chr4	11876500	11877500	-4.906081572305316
chr4	11876600	11877600	-5.427990638641387
chr4	11876700	11877700	-4.715389823451359
chr4	11876800	11877800	-4.072094007590311
chr4	11876900	11877900	-4.3275048670335945
chr4	11877000	11878000	-3.9286350823827867
chr4	11877700	11878700	-2.827901869641308
chr4	11877800	11878800	-2.806281659941789
chr4	11878000	11879000	-3.1194480342524815
chr4	11878100	11879100	-3.834806969988607
chr4	11878200	11879200	-3.4123734151986334
chr4	11878300	11879300	-3.61548345340652
chr4	11878400	11879400	-3.39202920862055
chr4	11878500	11879500	-2.64013414372137
chr4	11878600	11879600	-2.163771746456923
chr4	11878700	11879700	-2.0677469146205314
chr4	11878800	11879800	-2.3682671734008363
chr4	11878900	11879900	-2.4171145946086208
chr4	11879000	11880000	-2.1877180806245082
chr4	11879100	11880100	-2.21328173658335
chr4	11879200	11880200	-1.9512787608538689
chr4	11879300	11880300	-1.69519887325294
chr4	11879400	11880400	-1.1585290221362785
chr4	11879500	11880500	-1.2010296544236283
chr4	11879600	11880600	-1.3404365535367404
chr4	11879700	11880700	-1.172149996500977
chr4	11879800	11880800	-1.6757697977666492
chr4	11879900	11880900	-1.1114032223898507
chr4	11880000	11881000	-1.0834256976619543
chr4	11880100	11881100	-1.8640431911456763
chr4	11880200	11881200	-1.5828380152438941
chr4	11880300	11881300	-0.8190349869869812
chr4	11880400	11881400	-0.18033375888937733
chr4	11880500	11881500	-0.6696445745511311
chr4	11880600	11881600	-0.35556457588635
chr4	11880700	11881700	-0.4828465599107143
chr4	11880800	11881800	0.29982471534862964
chr4	11880900	11881900	-0.278830221082336
chr4	11881000	11882000	0.23496962839713215
chr4	11881100	11882100	0.2001648791953726
chr4	11881200	11882200	-0.32081665274891435
chr4	11881300	11882300	-0.7233897902987716
chr4	11881400	11882400	-2.1829011243471848
chr4	11881500	11882500	-1.5241710292757231
chr4	11881600	11882600	-1.677412340699218
chr4	11881700	11882700	-2.0714738585178543
chr4	11881800	11882800	-2.3988484210863983
chr4	11881900	11882900	-2.852398467039364
chr4	11882000	11883000	-3.9478410087417712
chr4	11882100	11883100	-4.015215122535259
chr4	11882200	11883200	-3.409758352929908
chr4	11882300	11883300	-3.6203627264904665
chr4	11882400	11883400	-2.665569575617083
chr4	11882500	11883500	-3.2090473763340257
chr4	11882600	11883600	-3.359402902053422
chr4	11882700	11883700	-2.9693364643112496
chr4	11882800	11883800	-3.106034835098426
chr4	11882900	11883900	-2.328720284885633
chr4	11884300	11885300	-2.912082625750116
chr4	11884400	11885400	-3.7715529585536713
chr4	11884500	11885500	-3.9380954897662686
chr4	11884600	11885600	-5.44066487219808
chr4	11884700	11885700	-4.808957079415759
chr4	11884800	11885800	-4.960421941561651
chr4	11884900	11885900	-3.834673236438997
chr4	11885000	11886000	-3.394320644738528
chr4	11885100	11886100	-2.3049555649619444
chr4	11885200	11886200	-1.3770781539895944
chr4	11885300	11886300	-1.5173533941826445
chr4	11885400	11886400	-0.9239275381241422
chr4	11885500	11886500	-0.671118137237894
chr4	11885600	11886600	0.2780199955414274
chr4	11885700	11886700	-0.5344580701211201
chr4	11885800	11886800	-0.16066772720638986
chr4	11885900	11886900	-0.5772565983336044
chr4	11886000	11887000	-0.3212754159987476
chr4	11886100	11887100	-0.5410389558580638
chr4	11886200	11887200	-0.3788336106053688
chr4	11886300	11887300	-0.4895844326491598
chr4	11886400	11887400	-1.032977026713794
chr4	11886500	11887500	-1.018634616256783
chr4	11886600	11887600	-0.4447780054014102
chr4	11886700	11887700	0.33047318607522363
chr4	11886800	11887800	0.1746225862283947
chr4	11886900	11887900	-0.09491982427278016
chr4	11887000	11888000	-0.4707916933777568
chr4	11887100	11888100	-1.2460112848526943
chr4	11887200	11888200	-1.6717013927891713
chr4	11887300	11888300	-1.7445115922496108
chr4	11887400	11888400	-1.5688880700961108
chr4	11887500	11888500	-1.7370115526543295
chr4	11887600	11888600	-2.831759784144801
chr4	11888700	11889700	-2.136399931076885
chr4	11888800	11889800	-2.799562958191476
chr4	11888900	11889900	-3.0879097492473355
chr4	11889000	11890000	-2.4308926644184026
chr4	11889100	11890100	-2.364713296271578
chr4	11889200	11890200	-2.044808269354279
chr4	11889300	11890300	-2.275241434434434
chr4	11889400	11890400	-2.13757468574354
chr4	11889500	11890500	-2.2277921753677923
chr4	11889600	11890600	-2.1690025368205688
chr4	11889700	11890700	-2.3668813530069137
chr4	11889800	11890800	-2.0675827253285437
chr4	11889900	11890900	-2.795576831284729
chr4	11890000	11891000	-3.746924970125964
chr4	11890100	11891100	-3.900075214864657
chr4	11890200	11891200	-4.677149624764297
chr4	11890300	11891300	-4.806110957201326
chr4	11890400	11891400	-4.7292987542435085
chr4	11890500	11891500	-4.313384073738058
chr4	11890600	11891600	-4.738285177883527
chr4	11890700	11891700	-4.487983257606435
chr4	11890800	11891800	-4.172775648881717
chr4	11890900	11891900	-3.1488531451308863
chr4	11891000	11892000	-2.662114113743244
chr4	11891200	11892200	-1.7791590447764158
chr4	11891400	11892400	-2.229242552824232
chr4	11891500	11892500	-2.963572454342183
chr4	11891600	11892600	-3.2714451078105857
chr4	11891800	11892800	-2.8071295507277094
chr4	11891900	11892900	-2.2691724931321047
chr4	11892000	11893000	-1.967716188493481
chr4	11892100	11893100	-2.814457823342832
chr4	11892200	11893200	-3.405970374437012
chr4	11892300	11893300	-3.306124827478439
chr4	11892400	11893400	-3.7822773343124836
chr4	11892500	11893500	-2.9303665281092566
chr4	11892600	11893600	-2.6488276865556477
chr4	11892700	11893700	-3.4015674610248436
chr4	11892800	11893800	-3.1131623892153937
chr4	11892900	11893900	-3.960311854983253
chr4	11893000	11894000	-4.7800504373627835
chr4	11893100	11894100	-3.7808289062030473
chr4	11893200	11894200	-2.9810852223967825
chr4	11893300	11894300	-3.3757320149167014
chr4	11893400	11894400	-2.7851015484253607
chr4	11893500	11894500	-3.3905669077856966
chr4	11893600	11894600	-3.1084665101354667
chr4	11893700	11894700	-2.892591640440511
chr4	11893800	11894800	-2.5828824072461782
chr4	11893900	11894900	-2.210004240382526
chr4	11894000	11895000	-2.0922228445842213
chr4	11894100	11895100	-2.2444650308548915
chr4	11894200	11895200	-2.3799125105252954
chr4	11894300	11895300	-1.925752914766816
chr4	11894400	11895400	-1.707910047853094
chr4	11894500	11895500	-2.1995389903342204
chr4	11894600	11895600	-2.0121609915457053
chr4	11894700	11895700	-2.2191824040763204
chr4	11894800	11895800	-2.4394740165693065
chr4	11894900	11895900	-2.453780234051361
chr4	11895000	11896000	-3.2129755588421256
chr4	11895100	11896100	-3.26185827750883
chr4	11895200	11896200	-3.2648915778888044
chr4	11895300	11896300	-4.091273609182146
chr4	11895400	11896400	-4.429018301161396
chr4	11895500	11896500	-4.272685274734656
chr4	11895600	11896600	-4.831705756111865
chr4	11895700	11896700	-4.400741988636189
chr4	11895800	11896800	-5.179246909277449
chr4	11895900	11896900	-5.590525409009877
chr4	11896000	11897000	-4.603797299542892
chr4	11896100	11897100	-4.2775383267823415
chr4	11896200	11897200	-3.9656426541945486
chr4	11896300	11897300	-3.293723819502844
chr4	11896400	11897400	-3.237242261382652
chr4	11896500	11897500	-2.683537487223856
chr4	11896600	11897600	-2.130231176826545
chr4	11896700	11897700	-2.2113215610648527
chr4	11896800	11897800	-1.1925366830742148
chr4	11897800	11898800	-1.9291266892541703
chr4	11897900	11898900	-1.8831687087098032
chr4	11898000	11899000	-2.253315897437334
chr4	11898100	11899100	-2.190057863150288
chr4	11898200	11899200	-2.566962964341619
chr4	11898300	11899300	-2.8172243407274866
chr4	11898400	11899400	-2.867937315417489
chr4	11898500	11899500	-2.7976648376069457
chr4	11898600	11899600	-2.8155703545469937
chr4	11898700	11899700	-2.8681383708428565
chr4	11898800	11899800	-2.951231621248225
chr4	11898900	11899900	-3.1386725524522663
chr4	11899000	11900000	-2.7269220813705446
chr4	11899100	11900100	-2.563138489474161
chr4	11899200	11900200	-2.347465517885313
chr4	11899300	11900300	-1.6039156492380036
chr4	11899400	11900400	-2.090723646301388
chr4	11899500	11900500	-2.1348498332774697
chr4	11899600	11900600	-2.021615940648085
chr4	11899700	11900700	-1.8511688402571287
chr4	11899800	11900800	-1.002313074032963
chr4	11899900	11900900	-1.5820910418558742
chr4	11900000	11901000	-1.9000876180165711
chr4	11900100	11901100	-2.172167563445815
chr4	11900200	11901200	-2.588548773288329
chr4	11900300	11901300	-3.494857633913384
chr4	11900400	11901400	-2.8538802642344385
chr4	11900500	11901500	-2.2572324692692263
chr4	11900600	11901600	-2.4655831335339733
chr4	11900700	11901700	-2.8086016909492835
chr4	11900800	11901800	-3.9196211929342932
chr4	11900900	11901900	-3.757978686874394
chr4	11901000	11902000	-3.9683298379073015
chr4	11901100	11902100	-4.203069445657851
chr4	11901200	11902200	-4.140945820097728
chr4	11901300	11902300	-3.8681798946963055
chr4	11901400	11902400	-4.322376926228938
chr4	11901500	11902500	-4.411898971024459
chr4	11901600	11902600	-4.414632265255549
chr4	11901700	11902700	-4.071932469378257
chr4	11901800	11902800	-3.3762792114629643
chr4	11901900	11902900	-2.836421951675058
chr4	11902000	11903000	-2.6308341478398156
chr4	11902100	11903100	-2.8721299536604734
chr4	11902200	11903200	-2.625064040327648
chr4	11902300	11903300	-2.701691295355636
chr4	11902400	11903400	-2.4978382158944274
chr4	11902500	11903500	-2.392998186510132
chr4	11902600	11903600	-2.544309123608771
chr4	11902700	11903700	-2.6890235460747154
chr4	11902800	11903800	-2.6724031268019406
chr4	11902900	11903900	-3.3780431300308282
chr4	11903000	11904000	-3.2208106640087424
chr4	11903100	11904100	-2.9183271113856923
chr4	11903200	11904200	-2.4532310451005954
chr4	11903300	11904300	-2.2268690541680294
chr4	11903400	11904400	-2.242652270904369
chr4	11903500	11904500	-2.2361946619228883
chr4	11903600	11904600	-1.9690646590065208
chr4	11903700	11904700	-1.7428333184718854
chr4	11903800	11904800	-1.3487002058772517
chr4	11903900	11904900	-0.921772861175122
chr4	11904000	11905000	-1.2367717960717641
chr4	11904100	11905100	-1.4203654064686104
chr4	11904200	11905200	-1.6930557916038491
chr4	11904300	11905300	-1.4079593048259118
chr4	11904400	11905400	-0.8215704790690975
chr4	11904500	11905500	-0.8135589332938192
chr4	11904600	11905600	-1.4019321531144342
chr4	11904700	11905700	-0.9408875379820708
chr4	11904800	11905800	-1.3469379210367949
chr4	11904900	11905900	-1.1295886519585
chr4	11905000	11906000	-1.1787652944223073
chr4	11905100	11906100	-1.0261387093055554
chr4	11905200	11906200	-1.1041503436612667
chr4	11905300	11906300	-0.6191870652032928
chr4	11905400	11906400	-1.137662903293667
chr4	11905500	11906500	-1.9071295793623635
chr4	11905600	11906600	-1.8911238567880209
chr4	11905700	11906700	-2.7280227526077825
chr4	11905800	11906800	-3.244496453258653
chr4	11905900	11906900	-4.341767856749692
chr4	11906000	11907000	-4.782987707366594
chr4	11906100	11907100	-4.9196570625740925
chr4	11906200	11907200	-4.9952586979666345
chr4	11906300	11907300	-5.8232576885882175
chr4	11906400	11907400	-6.221620277788044
chr4	11906500	11907500	-5.897802543279678
chr4	11906600	11907600	-5.541154674053392
chr4	11906700	11907700	-5.788516472906164
chr4	11906800	11907800	-5.65588198058904
chr4	11906900	11907900	-4.675721329688603
chr4	11907000	11908000	-3.417587624118167
chr4	11907100	11908100	-3.4016860716766066
chr4	11907200	11908200	-3.6347576422647982
chr4	11907300	11908300	-3.655081725961888
chr4	11907400	11908400	-3.677573718734017
chr4	11907500	11908500	-3.69680129379372
chr4	11907600	11908600	-3.603736641405306
chr4	11907700	11908700	-2.643966725673464
chr4	11907800	11908800	-2.511378187676093
chr4	11907900	11908900	-2.7307078164019423
chr4	11908000	11909000	-3.546400282276037
chr4	11908100	11909100	-3.4328234446564725
chr4	11908200	11909200	-3.106559925137524
chr4	11908300	11909300	-2.976008282087065
chr4	11908400	11909400	-2.2792867360726734
chr4	11908500	11909500	-1.9290319731943009
chr4	11908600	11909600	-2.563712245941125
chr4	11908700	11909700	-3.3230618744963847
chr4	11908800	11909800	-2.8243694075125587
chr4	11908900	11909900	-2.321467867242556
chr4	11909000	11910000	-1.881557661799625
chr4	11909100	11910100	-1.6311674137808607
chr4	11909200	11910200	-1.9344983050830369
chr4	11909300	11910300	-2.607561970082372
chr4	11909400	11910400	-2.6501986037953684
chr4	11909500	11910500	-3.1558518881049533
chr4	11909600	11910600	-3.5915673464124533
chr4	11909700	11910700	-2.9753271317865857
chr4	11909800	11910800	-2.8446065095720505
chr4	11909900	11910900	-3.2935098910280662
chr4	11910000	11911000	-3.4925108593671093
chr4	11910100	11911100	-3.4164122805411146
chr4	11910200	11911200	-3.231288716052384
chr4	11910300	11911300	-2.6737696015465544
chr4	11910400	11911400	-2.781390876663865
chr4	11910500	11911500	-2.4761523066665734
chr4	11910600	11911600	-2.400717191667455
chr4	11910700	11911700	-2.9207654472744524
chr4	11910800	11911800	-3.619474989908504
chr4	11910900	11911900	-2.9038959599989305
chr4	11911000	11912000	-3.101898150128483
chr4	11911100	11912100	-3.227046553077205
chr4	11911200	11912200	-3.1097912787828386
chr4	11911300	11912300	-3.410138997427352
chr4	11911400	11912400	-3.5079494346047806
chr4	11911500	11912500	-3.4694489903991252
chr4	11911600	11912600	-3.188455149158252
chr4	11911700	11912700	-3.0275843813200627
chr4	11911800	11912800	-2.75875871949573
chr4	11911900	11912900	-3.234249384629678
chr4	11912000	11913000	-2.4015371700697856
chr4	11912100	11913100	-2.8394706341435665
chr4	11912200	11913200	-3.137294965769524
chr4	11912300	11913300	-3.660868755494377
chr4	11912400	11913400	-3.7605734410452873
chr4	11912500	11913500	-3.0396613881335908
chr4	11912600	11913600	-2.2349736925054517
chr4	11912700	11913700	-2.4090989856543032
chr4	11912800	11913800	-2.323621696998146
chr4	11912900	11913900	-2.204220810047788
chr4	11913000	11914000	-2.7957884489356557
chr4	11913100	11914100	-2.027506371944229
chr4	11913200	11914200	-1.1925214156437005
chr4	11913300	11914300	-0.8164119455697638
chr4	11913400	11914400	-0.8208685342514722
chr4	11913500	11914500	-1.3983267929057166
chr4	11913600	11914600	-1.9824737996621091
chr4	11913700	11914700	-1.7534893718707874
chr4	11913800	11914800	-2.0464580138779485
chr4	11913900	11914900	-1.5467292393126273
chr4	11914000	11915000	-1.8709295451839574
chr4	11914100	11915100	-1.8943353365191544
chr4	11914200	11915200	-2.5993509287030387
chr4	11914300	11915300	-2.5104342071805
chr4	11914400	11915400	-2.3103255980456288
chr4	11914500	11915500	-2.402381531996551
chr4	11914600	11915600	-2.913500970583537
chr4	11914700	11915700	-3.1549294210597267
chr4	11914800	11915800	-2.7817387891603325
chr4	11914900	11915900	-2.9734969145233485
chr4	11915000	11916000	-1.9070210575563091
chr4	11915100	11916100	-1.840966771869977
chr4	11915200	11916200	-1.920419514123611
chr4	11915300	11916300	-2.1356566651684394
chr4	11915400	11916400	-1.7986425214703043
chr4	11915500	11916500	-1.7636900257667156
chr4	11915600	11916600	-1.108998162703177
chr4	11915700	11916700	-1.1648890970420993
chr4	11915800	11916800	-1.1232284675808442
chr4	11915900	11916900	-1.8389986627357635
chr4	11916000	11917000	-3.513192589245864
chr4	11916100	11917100	-5.145455734835249
chr4	11916200	11917200	-4.982923956029202
chr4	11916300	11917300	-4.367342135986262
chr4	11916400	11917400	-4.6512439966123775
chr4	11916500	11917500	-4.258880009241769
chr4	11916600	11917600	-4.73670263816242
chr4	11916700	11917700	-4.8940785822651325
chr4	11916800	11917800	-4.498331665206403
chr4	11916900	11917900	-3.8808752608879526
chr4	11917000	11918000	-3.05598714139633
chr4	11917100	11918100	-1.9032146182966017
chr4	11917200	11918200	-2.0143921105687177
chr4	11917300	11918300	-2.0443995397811543
chr4	11917400	11918400	-2.318555341714524
chr4	11917500	11918500	-3.026812603632531
chr4	11917600	11918600	-2.2959422300986825
chr4	11917700	11918700	-2.625118800720772
chr4	11917800	11918800	-2.558391271385561
chr4	11917900	11918900	-2.529646527623713
chr4	11918000	11919000	-2.101970042464849
chr4	11918100	11919100	-2.2234774539116735
chr4	11918200	11919200	-2.1941741490663227
chr4	11918300	11919300	-2.690066607394204
chr4	11918400	11919400	-2.549147254567112
chr4	11918500	11919500	-2.1936396375675766
chr4	11918600	11919600	-2.5773180930723063
chr4	11918700	11919700	-2.600969361041669
chr4	11918800	11919800	-3.3923224035108195
chr4	11918900	11919900	-3.7099805249693305
chr4	11919000	11920000	-3.9943558061069746
chr4	11919100	11920100	-3.252098791892152
chr4	11919200	11920200	-3.0590831554196174
chr4	11919300	11920300	-2.8594663059140437
chr4	11919400	11920400	-3.2244751482855696
chr4	11919500	11920500	-3.254485688178518
chr4	11919600	11920600	-3.2364247898634786
chr4	11919700	11920700	-2.5679111293054624
chr4	11919800	11920800	-2.1363528939452823
chr4	11919900	11920900	-1.49341298316481
chr4	11921100	11922100	-1.090425708874913
chr4	11921200	11922200	-1.1420355882942812
chr4	11921300	11922300	-1.7143448595031874
chr4	11921400	11922400	-1.8895923506634429
chr4	11921500	11922500	-2.08756580397978
chr4	11921600	11922600	-1.9158509991961241
chr4	11921700	11922700	-2.157886525127641
chr4	11921800	11922800	-2.1780825518421465
chr4	11921900	11922900	-2.109149960956138
chr4	11922000	11923000	-3.7317707066037706
chr4	11922100	11923100	-3.0485771515147926
chr4	11922200	11923200	-3.700188755997152
chr4	11922300	11923300	-2.3446053157990097
chr4	11922400	11923400	-1.958602347331148
chr4	11922500	11923500	-1.4286873011348526
chr4	11922600	11923600	-1.7061312640543642
chr4	11922700	11923700	-2.092336330558209
chr4	11922800	11923800	-2.3866566772445563
chr4	11922900	11923900	-2.773941898725075
chr4	11923000	11924000	-2.333496359421666
chr4	11923100	11924100	-1.89353037952882
chr4	11923200	11924200	-1.458976696323635
chr4	11923300	11924300	-2.364392909937476
chr4	11923400	11924400	-2.618404804754728
chr4	11923500	11924500	-2.930441977610552
chr4	11923600	11924600	-3.2416485215158657
chr4	11923700	11924700	-3.199680268192402
chr4	11923800	11924800	-2.5910889795839904
chr4	11923900	11924900	-2.4587471702107235
chr4	11924000	11925000	-2.2620514163935534
chr4	11925100	11926100	-0.15127776285234015
chr4	11925200	11926200	-0.108152105986123
chr4	11925300	11926300	0.006631028106175146
chr4	11925400	11926400	-0.4422027552990549
chr4	11925500	11926500	-0.7448494617702024
chr4	11925600	11926600	-0.9551420718098579
chr4	11925700	11926700	-1.213155971504306
chr4	11925800	11926800	-1.9286848782794
chr4	11925900	11926900	-1.7476297492799104
chr4	11926000	11927000	-1.5979340397273776
chr4	11926100	11927100	-1.8932210484770524
chr4	11926200	11927200	-1.7124560893755645
chr4	11926300	11927300	-1.6146874261005837
chr4	11926400	11927400	-1.2613683442054069
chr4	11926500	11927500	-0.7383974473286143
chr4	11926600	11927600	-0.26980805835796035
chr4	11926700	11927700	-0.2245094360101317
chr4	11926800	11927800	-0.3966593865466539
chr4	11926900	11927900	-1.145893338205976
chr4	11927000	11928000	-1.336264352510036
chr4	11927100	11928100	-1.5067248832351237
chr4	11927200	11928200	-1.4595775433629656
chr4	11927300	11928300	-1.7296904826846793
chr4	11927400	11928400	-1.9083531472816568
chr4	11927500	11928500	-1.8422722501392848
chr4	11927600	11928600	-2.0878414341504987
chr4	11927700	11928700	-1.3054655899952616
chr4	11927800	11928800	-0.3959377878488836
chr4	11927900	11928900	-0.22202452155064886
chr4	11928000	11929000	-0.9410245664222245
chr4	11928100	11929100	-0.8991440482541659
chr4	11928200	11929200	-0.8399171127628441
chr4	11928300	11929300	-0.9946574767568016
chr4	11928400	11929400	-1.2699355859632802
chr4	11928500	11929500	-1.9511709767000605
chr4	11928600	11929600	-2.4190776616908525
chr4	11928700	11929700	-2.9745292303642796
chr4	11928800	11929800	-3.5480420095480447
chr4	11928900	11929900	-3.5428453378004465
chr4	11929000	11930000	-3.2609771716863367
chr4	11929100	11930100	-3.58127227994617
chr4	11929200	11930200	-5.129673600207749
chr4	11929300	11930300	-5.715518652721938
chr4	11929400	11930400	-5.1681704226670035
chr4	11929500	11930500	-5.158980372381036
chr4	11930600	11931600	-2.2091219238409807
chr4	11930700	11931700	-2.2319303256555374
chr4	11930800	11931800	-2.109443569908853
chr4	11930900	11931900	-2.328273524164127
chr4	11931000	11932000	-1.6387195498211604
chr4	11931100	11932100	-1.436432635698873
chr4	11931200	11932200	-2.670431057149949
chr4	11931300	11932300	-2.301620884587564
chr4	11931400	11932400	-1.3493027497602543
chr4	11931500	11932500	-1.5042056914633009
chr4	11931600	11932600	-2.9278616748426276
chr4	11931700	11932700	-2.8917772724379414
chr4	11931800	11932800	-3.0088013017793047
chr4	11931900	11932900	-2.9230362346746266
chr4	11932000	11933000	-2.750237067296341
chr4	11932100	11933100	-2.4264663322568865
chr4	11932200	11933200	-1.9520163373384267
chr4	11932300	11933300	-1.951030928747251
chr4	11932400	11933400	-2.3075140459879053
chr4	11932500	11933500	-1.480285262452314
chr4	11932600	11933600	-0.6130922256447532
chr4	11932700	11933700	-0.9489134907402904
chr4	11932800	11933800	-0.8970966912781587
chr4	11932900	11933900	-0.7220936376598123
chr4	11933000	11934000	-0.45062379688238624
chr4	11933100	11934100	-0.6389004790162284
chr4	11933200	11934200	-0.10881597575045432
chr4	11933300	11934300	-0.2555140083379902
chr4	11933900	11934900	-0.35418315365931324
chr4	11934000	11935000	-0.15084432345952953
chr4	11934100	11935100	0.8161994738804205
chr4	11934200	11935200	0.8978249837063913
chr4	11934300	11935300	1.4565417266278309
chr4	11934400	11935400	1.5074251584790253
chr4	11934500	11935500	1.0704074494929805
chr4	11934600	11935600	0.9127763007763702
chr4	11934700	11935700	1.0091034905655405
chr4	11934800	11935800	1.1377970452335628
chr4	11934900	11935900	1.1221316167568252
chr4	11935000	11936000	1.2530104018941568
chr4	11935100	11936100	0.0901227903071778
chr4	11935200	11936200	-0.3542948625635611
chr4	11935300	11936300	-1.1448534622003674
chr4	11935400	11936400	-1.3107199920208796
chr4	11935500	11936500	-2.135743293629674
chr4	11935600	11936600	-2.0838556107461503
chr4	11935700	11936700	-1.9960542942926969
chr4	11935800	11936800	-2.5525720893778865
chr4	11935900	11936900	-2.278684377326768
chr4	11936000	11937000	-2.260821716445338
chr4	11936100	11937100	-2.7079243594059164
chr4	11936200	11937200	-2.322699357291999
chr4	11936300	11937300	-1.8585293029634964
chr4	11936400	11937400	-1.5948417109255164
chr4	11936500	11937500	-0.8172703665700549
chr4	11936600	11937600	-0.2750705324890469
chr4	11936700	11937700	-0.950988345022289
chr4	11936800	11937800	-0.7614537119215925
chr4	11936900	11937900	-1.2290383529902482
chr4	11937000	11938000	-2.3240721696615867
chr4	11937100	11938100	-2.1833021717320915
chr4	11937200	11938200	-2.9422683937016627
chr4	11937300	11938300	-3.74194053189897
chr4	11937400	11938400	-4.93622861353303
chr4	11937500	11938500	-5.568388097985752
chr4	11937600	11938600	-6.029556727396492
chr4	11937700	11938700	-5.868418078756082
chr4	11937800	11938800	-5.872617716894887
chr4	11937900	11938900	-5.3964299207229285
chr4	11938000	11939000	-4.362774383738876
chr4	11938100	11939100	-4.1825564156690636
chr4	11938200	11939200	-4.0262764477147615
chr4	11938300	11939300	-3.9413778585849046
chr4	11938400	11939400	-3.45570496542402
chr4	11938500	11939500	-2.905441714793416
chr4	11938600	11939600	-2.987729282121724
chr4	11938700	11939700	-2.58308920034842
chr4	11938800	11939800	-2.785363734170017
chr4	11938900	11939900	-3.84865326136517
chr4	11939000	11940000	-4.016775137719025
chr4	11939100	11940100	-3.9591114615973932
chr4	11939200	11940200	-3.3930323437514214
chr4	11939300	11940300	-2.4103274771891825
chr4	11939400	11940400	-2.817469811537172
chr4	11939500	11940500	-3.0151723871167246
chr4	11939600	11940600	-2.594033455714666
chr4	11939700	11940700	-2.7561618680339004
chr4	11939800	11940800	-2.4211461361449333
chr4	11939900	11940900	-1.2158257059114297
chr4	11940000	11941000	-1.3474869499385793
chr4	11940100	11941100	-1.1956951416431365
chr4	11940200	11941200	-1.1397997652614158
chr4	11940300	11941300	-1.7934381387042049
chr4	11940400	11941400	-0.496726248025599
chr4	11940500	11941500	-0.04571057494084856
chr4	11940600	11941600	-0.10675686464992748
chr4	11940700	11941700	-0.09465551196470336
chr4	11940800	11941800	-0.12994600292838304
chr4	11940900	11941900	-0.3985472602356925
chr4	11941000	11942000	-0.21423848489379463
chr4	11941100	11942100	-0.20969418503360407
chr4	11941200	11942200	-0.16829914614362468
chr4	11941300	11942300	-0.4623627130993045
chr4	11941400	11942400	-0.9460378313704356
chr4	11941500	11942500	-1.7260888228628493
chr4	11941600	11942600	-1.7196229086866823
chr4	11941700	11942700	-2.0081397330237323
chr4	11941800	11942800	-2.080698302617693
chr4	11941900	11942900	-2.4510405900920116
chr4	11942000	11943000	-3.5731882808394806
chr4	11942100	11943100	-3.78328540902856
chr4	11942200	11943200	-3.8565511663374528
chr4	11942300	11943300	-4.128134296199628
chr4	11942400	11943400	-4.393165270351879
chr4	11942500	11943500	-3.7462813707132367
chr4	11942600	11943600	-3.9546538420325135
chr4	11942700	11943700	-3.310596811398288
chr4	11942800	11943800	-3.6594141685661943
chr4	11942900	11943900	-3.2252824767088653
chr4	11943000	11944000	-2.2540907825602807
chr4	11943100	11944100	-1.8650951554613682
chr4	11943200	11944200	-2.037675846283056
chr4	11943300	11944300	-1.6776308624315337
chr4	11943400	11944400	-1.4830261789530987
chr4	11943500	11944500	-1.9116615029863773
chr4	11943600	11944600	-1.7356280798288628
chr4	11943700	11944700	-2.5530763849846156
chr4	11943800	11944800	-1.8133816696789091
chr4	11943900	11944900	-1.4073742625598828
chr4	11944000	11945000	-0.9980636778768996
chr4	11944100	11945100	-1.0897770742903776
chr4	11944200	11945200	-1.054198484223836
chr4	11944300	11945300	-0.8644185506614578
chr4	11944400	11945400	-0.7461100816808095
chr4	11944500	11945500	-0.2095410579659792
chr4	11944600	11945600	-0.3599698367612397
chr4	11944700	11945700	0.0005533072783413198
chr4	11944800	11945800	-0.29870784878264256
chr4	11944900	11945900	-0.7123369229170694
chr4	11945000	11946000	-1.2153320366699694
chr4	11945100	11946100	-1.312567365690815
chr4	11945200	11946200	-1.2100503399618066
chr4	11945300	11946300	-1.2109079375352638
chr4	11945400	11946400	-0.7924579955154366
chr4	11945500	11946500	-1.4494326180962611
chr4	11946400	11947400	-0.9004377927745728
chr4	11946500	11947500	-0.8895999436905767
chr4	11946600	11947600	-0.9205090198320988
chr4	11946700	11947700	-1.2829730943400428
chr4	11946800	11947800	-1.4936067109082354
chr4	11946900	11947900	-1.816376353167736
chr4	11947000	11948000	-2.211871731713013
chr4	11947100	11948100	-2.7626841447980683
chr4	11947200	11948200	-3.033515638515934
chr4	11947300	11948300	-2.6682218151582133
chr4	11947400	11948400	-2.678677424943656
chr4	11947500	11948500	-2.9804803206017967
chr4	11947600	11948600	-3.4061666477909087
chr4	11947700	11948700	-3.0950030097147967
chr4	11947800	11948800	-3.22777408418106
chr4	11947900	11948900	-2.8561532630277906
chr4	11948000	11949000	-3.122926735161894
chr4	11948100	11949100	-3.3283982637278124
chr4	11948200	11949200	-3.3262493513706426
chr4	11948300	11949300	-3.458024027455833
chr4	11948400	11949400	-3.5327414012693907
chr4	11948500	11949500	-3.3394226185571783
chr4	11948600	11949600	-1.9393825262041184
chr4	11948700	11949700	-2.251414996451069
chr4	11948800	11949800	-1.9265499552839256
chr4	11948900	11949900	-2.5492072368040777
chr4	11949000	11950000	-1.7066255404661355
chr4	11949100	11950100	-1.7964797847719347
chr4	11949200	11950200	-1.8629698183593308
chr4	11949300	11950300	-2.1230992969910507
chr4	11949400	11950400	-2.717330666379308
chr4	11949500	11950500	-3.0043188738300564
chr4	11949600	11950600	-4.117824346040245
chr4	11949700	11950700	-3.835268651000544
chr4	11949800	11950800	-4.279508097548172
chr4	11949900	11950900	-4.147891334133102
chr4	11950000	11951000	-4.908162125504748
chr4	11950100	11951100	-4.466515311303927
chr4	11950200	11951200	-3.8378971873483767
chr4	11950300	11951300	-3.620578400421828
chr4	11950400	11951400	-2.720844644785528
chr4	11950500	11951500	-2.895813535135772
chr4	11950600	11951600	-2.8296251111482222
chr4	11950700	11951700	-3.335050413188022
chr4	11950800	11951800	-3.1783143265975915
chr4	11950900	11951900	-2.940475499464199
chr4	11951000	11952000	-2.6697939179420023
chr4	11951100	11952100	-2.6180905803483063
chr4	11951200	11952200	-2.8453561898328976
chr4	11951300	11952300	-3.343542953566526
chr4	11951400	11952400	-3.948397260371981
chr4	11951500	11952500	-3.252447295472055
chr4	11951600	11952600	-2.940089863196976
chr4	11951700	11952700	-1.6264298791357898
chr4	11951800	11952800	-1.6813707581213118
chr4	11951900	11952900	-1.6620616080550221
chr4	11952000	11953000	-1.515746200850102
chr4	11952100	11953100	-1.8556815015925148
chr4	11952200	11953200	-2.1379626296736194
chr4	11952300	11953300	-1.5904316485237195
chr4	11952400	11953400	-1.3946331754691086
chr4	11952500	11953500	-2.355386635036405
chr4	11952600	11953600	-2.4403200541255496
chr4	11952700	11953700	-3.7965712808484913
chr4	11952800	11953800	-3.276485174746291
chr4	11952900	11953900	-3.1971240172780178
chr4	11953000	11954000	-3.4045387091404895
chr4	11953100	11954100	-2.70945431603196
chr4	11953200	11954200	-2.149787841441495
chr4	11953300	11954300	-2.258663590596498
chr4	11953400	11954400	-1.980696377455627
chr4	11953500	11954500	-0.7687671941054703
chr4	11953600	11954600	-1.1577398973515878
chr4	11953700	11954700	-1.0499160110174692
chr4	11953800	11954800	-1.1560053473534115
chr4	11953900	11954900	-0.948368777238512
chr4	11954000	11955000	-0.7847996287805958
chr4	11954100	11955100	-1.6851388869592687
chr4	11954200	11955200	-2.11978418621864
chr4	11954300	11955300	-1.615572701609495
chr4	11954400	11955400	-1.6227291736711675
chr4	11954500	11955500	-1.7714994006355684
chr4	11954600	11955600	-1.884989124990988
chr4	11954700	11955700	-1.6084854794038848
chr4	11954800	11955800	-1.7898061358877786
chr4	11954900	11955900	-2.16612464373102
chr4	11955000	11956000	-2.138376600751831
chr4	11955100	11956100	-1.3170551905593098
chr4	11955200	11956200	-0.8655604177157455
chr4	11955300	11956300	-1.5120236277762604
chr4	11955400	11956400	-1.6099547673430952
chr4	11955500	11956500	-1.5692982442047978
chr4	11955600	11956600	-0.30124307481553425
chr4	11955700	11956700	-0.5693249529877985
chr4	11955800	11956800	-1.3045966632798067
chr4	11955900	11956900	-1.4458124347033634
chr4	11956000	11957000	-1.3709361201718964
chr4	11956100	11957100	-1.6399850175037165
chr4	11956200	11957200	-2.401702114500912
chr4	11956300	11957300	-3.0631830501581363
chr4	11956400	11957400	-2.9423643822608367
chr4	11956500	11957500	-2.9519112479024656
chr4	11956600	11957600	-3.7464199679665935
chr4	11956700	11957700	-3.4753627889849765
chr4	11956800	11957800	-3.094948398272672
chr4	11956900	11957900	-2.864307667808069
chr4	11957000	11958000	-3.761479403849865
chr4	11957100	11958100	-3.53351486765562
chr4	11957200	11958200	-2.8561817092289337
chr4	11957300	11958300	-2.0839384373037158
chr4	11957400	11958400	-2.8776012704369887
chr4	11957500	11958500	-3.403118664308096
chr4	11957600	11958600	-3.331670394305076
chr4	11957700	11958700	-3.184024479356048
chr4	11957800	11958800	-3.9525308735465288
chr4	11957900	11958900	-4.1641635666211165
chr4	11958000	11959000	-3.615288422516217
chr4	11958100	11959100	-4.646930315240353
chr4	11958200	11959200	-4.787640581242688
chr4	11958300	11959300	-5.3057094997286285
chr4	11958400	11959400	-4.751177620182194
chr4	11958500	11959500	-3.618019208886689
chr4	11958600	11959600	-3.6742738612543278
chr4	11958700	11959700	-3.9164099479037286
chr4	11958800	11959800	-2.6206778288747867
chr4	11958900	11959900	-3.1284436269680915
chr4	11959000	11960000	-3.6943444883288827
chr4	11959100	11960100	-3.3766418756125285
chr4	11959200	11960200	-3.8861442868841936
chr4	11959300	11960300	-3.4626204266190155
chr4	11959400	11960400	-3.1605890163276387
chr4	11959500	11960500	-3.330905863959801
chr4	11959600	11960600	-3.3468817880503487
chr4	11959700	11960700	-2.823968102273032
chr4	11960800	11961800	-1.858617310849748
chr4	11960900	11961900	-1.8210441150916223
chr4	11961000	11962000	-2.1568478464580356
chr4	11961100	11962100	-2.618870938698336
chr4	11961200	11962200	-2.7711455041329254
chr4	11961300	11962300	-2.4217081958176423
chr4	11961400	11962400	-2.6587733039552024
chr4	11961500	11962500	-2.486276962080832
chr4	11961600	11962600	-3.037359371416186
chr4	11961700	11962700	-2.8852021308371136
chr4	11961800	11962800	-3.1801629586333378
chr4	11961900	11962900	-3.8258078118090655
chr4	11962000	11963000	-3.5220147265699753
chr4	11962100	11963100	-3.260449800327438
chr4	11962200	11963200	-3.1003476984519462
chr4	11962400	11963400	-2.8700074737403463
chr4	11962500	11963500	-2.9136718241654616
chr4	11962600	11963600	-3.0014502507939667
chr4	11963100	11964100	-1.2177515184763033
chr4	11963200	11964200	-1.5180356326442326
chr4	11963300	11964300	-0.5562418503633667
chr4	11963400	11964400	-0.6362453249735006
chr4	11963500	11964500	-0.6075671487665846
chr4	11963600	11964600	-0.6150921676101019
chr4	11963700	11964700	-0.5371913446872967
chr4	11963800	11964800	0.08061910001947603
chr4	11963900	11964900	-0.5489767360221585
chr4	11964000	11965000	-0.6639951508390474
chr4	11964100	11965100	-0.802211307370125
chr4	11964200	11965200	-0.5905089978257663
chr4	11964300	11965300	-0.8260354504656858
chr4	11964400	11965400	-0.4750566972372256
chr4	11964500	11965500	0.186838328041365
chr4	11964600	11965600	0.03708734344968066
chr4	11964700	11965700	-0.830571415674766
chr4	11964800	11965800	-1.3652086441397335
chr4	11964900	11965900	-0.8739100983781415
chr4	11965000	11966000	-1.2025435736918322
chr4	11965100	11966100	-0.7405353496453196
chr4	11965200	11966200	-1.2619247612060844
chr4	11965300	11966300	-1.2168628363777665
chr4	11965400	11966400	-1.3858041483626522
chr4	11965500	11966500	-2.1530352486892648
chr4	11965600	11966600	-2.0682778358339884
chr4	11965700	11966700	-1.3479621945268423
chr4	11965800	11966800	-1.1776547047066637
chr4	11965900	11966900	-1.6948880928488543
chr4	11966000	11967000	-0.5276606502156315
chr4	11966100	11967100	-1.3851458593112265
chr4	11966200	11967200	-0.7186572870143636
chr4	11966300	11967300	-1.345823987413145
chr4	11966400	11967400	-1.697406289200414
chr4	11966500	11967500	-1.4073469196427215
chr4	11966600	11967600	-0.9253339950915274
chr4	11966700	11967700	-1.5154998826922643
chr4	11966800	11967800	-1.6577880244508731
chr4	11966900	11967900	-1.0659093646785749
chr4	11967000	11968000	-1.464306208130397
chr4	11967200	11968200	-0.9356346231761228
chr4	11967900	11968900	0.19949126200910114
chr4	11968000	11969000	-0.4276046448754293
chr4	11968100	11969100	-0.7627703125307461
chr4	11968200	11969200	-1.0836777418384718
chr4	11968300	11969300	-1.5546014892750084
chr4	11968400	11969400	-1.5642977576463133
chr4	11968500	11969500	-2.248223027991495
chr4	11968600	11969600	-2.04088736240692
chr4	11968700	11969700	-1.761258207126165
chr4	11968800	11969800	-2.1304393625835942
chr4	11968900	11969900	-2.5333618726742264
chr4	11969000	11970000	-2.482835269836543
chr4	11969100	11970100	-2.0929428005820374
chr4	11969200	11970200	-2.162089492679556
chr4	11969300	11970300	-1.7437208904268673
chr4	11969400	11970400	-2.012875461043218
chr4	11969500	11970500	-2.5374217455007697
chr4	11969600	11970600	-2.8987615834673655
chr4	11969700	11970700	-2.926963598347773
chr4	11969800	11970800	-2.579027161521088
chr4	11969900	11970900	-2.9800294630953417
chr4	11970000	11971000	-2.1235875551656456
chr4	11970100	11971100	-2.4433999078523687
chr4	11970200	11971200	-3.344707800171846
chr4	11970300	11971300	-3.692059121919634
chr4	11970400	11971400	-3.976005887797543
chr4	11970500	11971500	-3.5785650027124083
chr4	11970600	11971600	-3.4089732043064465
chr4	11970700	11971700	-3.2844937351517633
chr4	11970800	11971800	-3.6059369762423934
chr4	11970900	11971900	-2.8438821415856634
chr4	11972000	11973000	-1.5788485472493203
chr4	11972100	11973100	-2.054399762797987
chr4	11972200	11973200	-2.345457542740541
chr4	11972300	11973300	-3.2666882067665552
chr4	11972400	11973400	-3.287773147812687
chr4	11972500	11973500	-3.510644414115351
chr4	11972600	11973600	-3.8311726807383977
chr4	11972700	11973700	-3.6964143150731545
chr4	11972800	11973800	-3.0904439252322966
chr4	11972900	11973900	-3.112845918390266
chr4	11973000	11974000	-2.7791474443587743
chr4	11973100	11974100	-2.9334009231139384
chr4	11973200	11974200	-2.8953265428859485
chr4	11973300	11974300	-2.015290053865286
chr4	11973400	11974400	-2.2914646314090144
chr4	11973500	11974500	-2.0107623179504217
chr4	11973600	11974600	-2.3027029437253987
chr4	11973700	11974700	-2.4376932670024627
chr4	11973800	11974800	-2.345432505591309
chr4	11973900	11974900	-2.3398331834589885
chr4	11974000	11975000	-2.2378869722337074
chr4	11974100	11975100	-1.6363093624625236
chr4	11974200	11975200	-1.2810414283898284
chr4	11974300	11975300	-1.9495524660982373
chr4	11974400	11975400	-1.7653260810531073
chr4	11974500	11975500	-2.59154714472082
chr4	11974600	11975600	-2.4251515062691986
chr4	11974700	11975700	-2.3970400265827205
chr4	11974800	11975800	-3.4417576896463045
chr4	11974900	11975900	-3.188386186105232
chr4	11975000	11976000	-3.0321792978457505
chr4	11975100	11976100	-3.75255815679733
chr4	11975200	11976200	-4.0092129716692035
chr4	11975300	11976300	-3.2114379802111266
chr4	11975400	11976400	-3.3301050877645952
chr4	11975500	11976500	-2.748924648524669
chr4	11975600	11976600	-2.296496938964371
chr4	11975700	11976700	-2.312839274910557
chr4	11975800	11976800	-2.207667485802034
chr4	11975900	11976900	-2.6748671412742246
chr4	11976000	11977000	-2.720361534207066
chr4	11976100	11977100	-2.172375882600874
chr4	11976200	11977200	-2.040393292130785
chr4	11976300	11977300	-2.0065849526871102
chr4	11976400	11977400	-1.9044326996862004
chr4	11976500	11977500	-1.5496338228662627
chr4	11976600	11977600	-2.2672733801160776
chr4	11976700	11977700	-2.5260431935019128
chr4	11976800	11977800	-1.2745114939906326
chr4	11976900	11977900	-0.9681715756354278
chr4	11978000	11979000	-2.123305322534552
chr4	11978100	11979100	-2.136645093896522
chr4	11978200	11979200	-1.834147508475176
chr4	11978300	11979300	-1.4921552173343586
chr4	11978400	11979400	-1.5875813137182992
chr4	11978500	11979500	-1.6229604580279098
chr4	11978600	11979600	-1.6340191306649758
chr4	11978700	11979700	-1.5555142910937565
chr4	11978800	11979800	-1.2848647524796863
chr4	11978900	11979900	-1.1131555968367606
chr4	11979000	11980000	-1.1034833549390073
chr4	11979100	11980100	-0.9560848179209472
chr4	11979200	11980200	-1.124357933658238
chr4	11979300	11980300	-1.4461854667614469
chr4	11979400	11980400	-1.3563099132029897
chr4	11979500	11980500	-1.6575517825520774
chr4	11979600	11980600	-1.5983092879217966
chr4	11979700	11980700	-1.8059786087937848
chr4	11979800	11980800	-1.9492233242772081
chr4	11979900	11980900	-2.2448482094714053
chr4	11980000	11981000	-2.137255601348754
chr4	11980100	11981100	-2.884847627743868
chr4	11980200	11981200	-3.8220295096445582
chr4	11980300	11981300	-3.702775243227937
chr4	11980400	11981400	-3.5690302097478086
chr4	11980500	11981500	-3.4132023964738183
chr4	11980600	11981600	-3.125289473552866
chr4	11980700	11981700	-3.245868296107057
chr4	11980800	11981800	-3.4194008818515718
chr4	11980900	11981900	-3.1901420067659774
chr4	11981000	11982000	-3.2122284055914254
chr4	11981100	11982100	-2.8692795908426474
chr4	11981200	11982200	-3.010119615337652
chr4	11981300	11982300	-3.0377995911842066
chr4	11982300	11983300	-2.636854324511164
chr4	11982400	11983400	-2.7842873794274996
chr4	11982500	11983500	-2.2641218714273714
chr4	11982600	11983600	-2.7750670240588984
chr4	11982700	11983700	-3.2492604377031684
chr4	11982800	11983800	-2.4484701603255483
chr4	11982900	11983900	-1.7494286032844235
chr4	11983000	11984000	-2.162749481950926
chr4	11983100	11984100	-1.9123903044089807
chr4	11983200	11984200	-2.295970510921886
chr4	11983300	11984300	-2.898693249486949
chr4	11983400	11984400	-3.0985312864028836
chr4	11983500	11984500	-3.3356345375951135
chr4	11983600	11984600	-3.108111020370549
chr4	11983700	11984700	-2.360983625861188
chr4	11983800	11984800	-2.3119900949985173
chr4	11983900	11984900	-2.9364920141991635
chr4	11984000	11985000	-2.320346304363322
chr4	11984100	11985100	-2.597460469238676
chr4	11984200	11985200	-2.7031140301244347
chr4	11984300	11985300	-2.7305469613929327
chr4	11984400	11985400	-2.950150903831801
chr4	11984500	11985500	-3.05866625878972
chr4	11984600	11985600	-2.7939238394732326
chr4	11984700	11985700	-3.373960919877029
chr4	11984800	11985800	-4.119213030250795
chr4	11984900	11985900	-3.6501697617827165
chr4	11985000	11986000	-4.271961390838979
chr4	11985100	11986100	-4.3258229111198965
chr4	11985200	11986200	-4.494552739340298
chr4	11985300	11986300	-4.637040948553857
chr4	11985400	11986400	-3.369947232990142
chr4	11985500	11986500	-3.3257973230163405
chr4	11985600	11986600	-3.633985869284627
chr4	11985700	11986700	-2.5990513310037824
chr4	11985800	11986800	-2.174169921044661
chr4	11985900	11986900	-2.4569742911850128
chr4	11986000	11987000	-2.059084611295995
chr4	11986100	11987100	-2.005509358958921
chr4	11986200	11987200	-1.3830450826707053
chr4	11986300	11987300	-1.3075696912333814
chr4	11986400	11987400	-1.813012688157548
chr4	11986500	11987500	-1.7110999540634797
chr4	11986600	11987600	-1.4438136813624107
chr4	11986700	11987700	-1.8567112996936042
chr4	11986800	11987800	-2.263004597352956
chr4	11986900	11987900	-2.8156372957296645
chr4	11987000	11988000	-4.432826015405691
chr4	11987100	11988100	-4.211509978121686
chr4	11987200	11988200	-4.89656209991204
chr4	11987300	11988300	-5.4777508125848655
chr4	11987400	11988400	-5.474894354436184
chr4	11987500	11988500	-5.298575843029568
chr4	11987600	11988600	-5.374175581825947
chr4	11987700	11988700	-5.146928511043141
chr4	11987800	11988800	-4.120638310910589
chr4	11987900	11988900	-3.8103908422433386
chr4	11988000	11989000	-2.1037403530436354
chr4	11988100	11989100	-2.762421731767269
chr4	11988200	11989200	-2.783373954482184
chr4	11988300	11989300	-1.831994551622436
chr4	11988400	11989400	-2.5925004159539573
chr4	11988500	11989500	-2.5012491793093203
chr4	11988600	11989600	-2.631751840267176
chr4	11988700	11989700	-3.345016167519986
chr4	11988800	11989800	-3.272352435685701
chr4	11988900	11989900	-2.794987655536433
chr4	11989000	11990000	-2.655390699209143
chr4	11989100	11990100	-2.1311348410184343
chr4	11989200	11990200	-2.433285450188772
chr4	11989300	11990300	-2.397593394285233
chr4	11989400	11990400	-1.893091763019665
chr4	11989500	11990500	-1.9665034847041547
chr4	11989600	11990600	-1.9928061939014103
chr4	11989700	11990700	-1.4144823131484423
chr4	11989800	11990800	-2.5556208773107136
chr4	11989900	11990900	-2.5900826607578447
chr4	11990000	11991000	-3.3362844216135428
chr4	11990100	11991100	-3.624139765890596
chr4	11990200	11991200	-3.2536815807800954
chr4	11990300	11991300	-3.024680915211934
chr4	11990400	11991400	-2.910777340618831
chr4	11990500	11991500	-2.9714161143815603
chr4	11990600	11991600	-2.688131356062168
chr4	11990700	11991700	-3.0748985814141347
chr4	11990800	11991800	-3.320945344871776
chr4	11990900	11991900	-3.4693834681538203
chr4	11991000	11992000	-4.33506124022944
chr4	11991100	11992100	-3.8785317664582863
chr4	11992200	11993200	-3.939357618773952
chr4	11992300	11993300	-4.847669070712736
chr4	11992400	11993400	-5.541243201928406
chr4	11992500	11993500	-5.648067215650419
chr4	11992600	11993600	-6.005858359942702
chr4	11992700	11993700	-7.032725969402227
chr4	11992800	11993800	-6.6943735171119725
chr4	11992900	11993900	-6.19329465819531
chr4	11993000	11994000	-5.480820744108344
chr4	11993100	11994100	-4.833749571504144
chr4	11993200	11994200	-4.834286015974112
chr4	11993300	11994300	-4.085586816439155
chr4	11993400	11994400	-3.650841097308768
chr4	11993500	11994500	-3.2925094856795867
chr4	11993600	11994600	-2.852276018678078
chr4	11993700	11994700	-1.842537556474548
chr4	11993800	11994800	-2.1798979073694427
chr4	11993900	11994900	-3.1058188642579947
chr4	11994000	11995000	-4.519273454339956
chr4	11994100	11995100	-5.292219220824466
chr4	11994200	11995200	-5.068652976129213
chr4	11994300	11995300	-6.092940050964294
chr4	11994400	11995400	-5.8679045307002236
chr4	11994500	11995500	-5.439870385548507
chr4	11994600	11995600	-5.706664722247223
chr4	11994700	11995700	-5.639000386055738
chr4	11994800	11995800	-5.538762974784262
chr4	11994900	11995900	-4.492576912831963
chr4	11996000	11997000	-1.6387689744894989
chr4	11996100	11997100	-2.3965200140458607
chr4	11996200	11997200	-1.5310173092215429
chr4	11996300	11997300	-1.5878464535023182
chr4	11996400	11997400	-1.2914486451550795
chr4	11996500	11997500	-1.9861561386608493
chr4	11996600	11997600	-3.031975071943698
chr4	11996700	11997700	-3.355486945350804
chr4	11996800	11997800	-2.8548079246141365
chr4	11996900	11997900	-3.5934941153144275
chr4	11997000	11998000	-2.555640255517314
chr4	11997100	11998100	-2.017390594705748
chr4	11997200	11998200	-2.8235089217286777
chr4	11997300	11998300	-3.521007867578295
chr4	11997400	11998400	-4.031448252296726
chr4	11997500	11998500	-4.215142450768628
chr4	11997600	11998600	-3.9663062485805174
chr4	11997700	11998700	-3.5583807859365137
chr4	11997800	11998800	-3.499947238493516
chr4	11997900	11998900	-3.619649441537677
chr4	11998000	11999000	-3.86590578843927
chr4	11998100	11999100	-3.712049721944291
chr4	11998200	11999200	-3.64006914873086
chr4	11998300	11999300	-3.7483475443070913
chr4	11998400	11999400	-3.2022602996243568
chr4	11998500	11999500	-3.3522582780603654
chr4	11998600	11999600	-3.1986912570458483
chr4	11998700	11999700	-3.2830520162819368
chr4	11998800	11999800	-3.625497952009385
chr4	11998900	11999900	-3.2950497975139856
chr4	11999000	12000000	-3.6132157039205794
chr4	11999100	12000100	-3.3889217566241823
chr4	11999200	12000200	-3.0473508017149085
chr4	11999300	12000300	-2.4998481487666653
chr4	11999400	12000400	-2.7652068564598817
chr4	11999500	12000500	-2.6959580915443127
chr4	11999600	12000600	-2.3992254412791216
chr4	11999700	12000700	-2.3956781175301955
chr4	11999800	12000800	-1.964268393166008
chr4	11999900	12000900	-1.8261704457413848
chr4	12000000	12001000	-1.7258223248419498
chr4	12000100	12001100	-2.2163015753772806
chr4	12000200	12001200	-2.8770992997223783
chr4	12000300	12001300	-2.717031973790171
chr4	12000400	12001400	-2.4260819042159234
chr4	12000500	12001500	-2.0371824841757675
chr4	12000600	12001600	-1.8966353235057112
chr4	12000700	12001700	-2.1823932147736063
chr4	12000800	12001800	-2.8697996847263587
chr4	12000900	12001900	-2.8996055731100894
chr4	12001000	12002000	-2.6774810909410913
chr4	12001100	12002100	-2.058937284023101
chr4	12001200	12002200	-1.97904440408932
chr4	12001300	12002300	-2.0454679671777622
chr4	12001400	12002400	-2.3427359775803382
chr4	12001500	12002500	-2.4151078975296225
chr4	12001600	12002600	-2.9028601415531954
chr4	12001700	12002700	-2.863796605416668
chr4	12001800	12002800	-2.3416192239277307
chr4	12001900	12002900	-2.251669000455529
chr4	12002000	12003000	-2.9821883481392506
chr4	12002100	12003100	-3.7126148233635634
chr4	12002200	12003200	-3.751144447300408
chr4	12002300	12003300	-3.940242716149154
chr4	12002400	12003400	-3.736408077638424
chr4	12002500	12003500	-3.9250551026104303
chr4	12002600	12003600	-3.5134076329614303
chr4	12002700	12003700	-3.4788620109600097
chr4	12002800	12003800	-3.541176932298127
chr4	12002900	12003900	-3.2213334581920785
chr4	12003000	12004000	-2.4682734156778885
chr4	12003100	12004100	-2.3102989099265314
chr4	12003200	12004200	-1.9515025978019085
chr4	12003300	12004300	-1.2009394104264637
chr4	12003400	12004400	-0.8942199231852888
chr4	12004500	12005500	-3.9656238857540442
chr4	12004600	12005600	-3.3258891748261807
chr4	12004700	12005700	-3.2780546250613862
chr4	12004800	12005800	-4.2583186221905285
chr4	12004900	12005900	-5.1774644220542765
chr4	12005000	12006000	-4.462938605745751
chr4	12005100	12006100	-4.120658326951921
chr4	12005200	12006200	-3.3202732331104654
chr4	12005300	12006300	-3.515385430259672
chr4	12005400	12006400	-3.2481603968773065
chr4	12005500	12006500	-3.5137047666780723
chr4	12005600	12006600	-3.248207220944132
chr4	12005700	12006700	-3.462503173674279
chr4	12005800	12006800	-2.6809576173104803
chr4	12005900	12006900	-2.341456767014919
chr4	12006000	12007000	-2.8440564042850243
chr4	12006100	12007100	-3.177781893443637
chr4	12006200	12007200	-3.848422233248825
chr4	12006300	12007300	-3.9122515639863056
chr4	12006400	12007400	-3.990185188637084
chr4	12006500	12007500	-3.92645989469684
chr4	12006600	12007600	-4.076861689981034
chr4	12006700	12007700	-4.100017813940308
chr4	12006800	12007800	-3.9953333552065526
chr4	12006900	12007900	-3.853776239234088
chr4	12007000	12008000	-3.4956859620675678
chr4	12007100	12008100	-3.3810389528345968
chr4	12007200	12008200	-2.2854249835660543
chr4	12007300	12008300	-1.8185064552771064
chr4	12007400	12008400	-1.864915272784544
chr4	12007500	12008500	-2.143268585760682
chr4	12007600	12008600	-2.2800486440622927
chr4	12007700	12008700	-2.6642370377311853
chr4	12007800	12008800	-3.0911256515142704
chr4	12007900	12008900	-3.1443522385890827
chr4	12008000	12009000	-3.283335185070848
chr4	12008100	12009100	-3.178720306597704
chr4	12008200	12009200	-3.921197203108554
chr4	12008300	12009300	-4.248849448694206
chr4	12008400	12009400	-4.180334819604298
chr4	12008500	12009500	-4.360115670500492
chr4	12008600	12009600	-5.159687859159843
chr4	12008700	12009700	-4.737048451013135
chr4	12008800	12009800	-4.7734557619206
chr4	12008900	12009900	-4.555226637482875
chr4	12009000	12010000	-4.028984952801487
chr4	12009100	12010100	-4.4301832337883695
chr4	12009200	12010200	-4.092432405393312
chr4	12009300	12010300	-4.548149930536406
chr4	12009400	12010400	-4.852241600220158
chr4	12009500	12010500	-4.150911469564952
chr4	12009600	12010600	-3.7537918608067113
chr4	12009700	12010700	-3.138652640296971
chr4	12009800	12010800	-3.3941500754973286
chr4	12009900	12010900	-3.7958712839727347
chr4	12010000	12011000	-4.627169663674319
chr4	12010100	12011100	-4.849415669130313
chr4	12010200	12011200	-5.547601347487903
chr4	12010300	12011300	-4.389606314362424
chr4	12010400	12011400	-4.296308331806746
chr4	12010500	12011500	-4.918430913817682
chr4	12010600	12011600	-4.6944707694578405
chr4	12010700	12011700	-5.4310220239454505
chr4	12010800	12011800	-5.273974005587478
chr4	12010900	12011900	-5.019783612427003
chr4	12011000	12012000	-4.13200794871803
chr4	12011100	12012100	-4.016886582905534
chr4	12011200	12012200	-4.4442777150217
chr4	12011300	12012300	-5.108529228534448
chr4	12011400	12012400	-4.829369367588723
chr4	12011500	12012500	-4.597803574999232
chr4	12011600	12012600	-4.275725363942464
chr4	12011700	12012700	-3.916055009030545
chr4	12011800	12012800	-4.043923568266258
chr4	12011900	12012900	-3.9143852557090826
chr4	12012000	12013000	-4.259140437201421
chr4	12012100	12013100	-3.9126733773332565
chr4	12012200	12013200	-2.5760334643650284
chr4	12012300	12013300	-2.2295956118186213
chr4	12012400	12013400	-1.4395789647774564
chr4	12013200	12014200	-0.6092778411851452
chr4	12013300	12014300	-1.1822417291506453
chr4	12013400	12014400	-1.8164652143405464
chr4	12013500	12014500	-3.3325744400555766
chr4	12013600	12014600	-3.7539904215211943
chr4	12013700	12014700	-4.276900977587472
chr4	12013800	12014800	-3.6037235480972183
chr4	12013900	12014900	-3.4188014335249948
chr4	12014000	12015000	-3.889918914331709
chr4	12014100	12015100	-4.144918897675601
chr4	12014200	12015200	-4.59424202183607
chr4	12014300	12015300	-4.374376552245326
chr4	12014400	12015400	-4.5408965707946125
chr4	12014500	12015500	-4.249004561926496
chr4	12014600	12015600	-3.862573345285308
chr4	12014700	12015700	-4.450414601351897
chr4	12014800	12015800	-5.198486522571924
chr4	12014900	12015900	-4.797981013440759
chr4	12015000	12016000	-4.951034817904051
chr4	12015100	12016100	-4.704884194496612
chr4	12015200	12016200	-4.898646975192063
chr4	12015300	12016300	-5.055420001918439
chr4	12015400	12016400	-5.10424382167655
chr4	12015500	12016500	-4.500337698328308
chr4	12015600	12016600	-4.9053888639667615
chr4	12015700	12016700	-3.7600955210015545
chr4	12015800	12016800	-3.82284208247607
chr4	12015900	12016900	-4.248408541381573
chr4	12016000	12017000	-4.3555119915536
chr4	12016100	12017100	-4.1303453579315335
chr4	12016200	12017200	-3.692212854287981
chr4	12016300	12017300	-3.2724324929131123
chr4	12016400	12017400	-2.7576181223737213
chr4	12016500	12017500	-3.508009266005516
chr4	12016600	12017600	-3.3746627220838987
chr4	12016700	12017700	-3.9259717145152258
chr4	12016800	12017800	-4.090988319823231
chr4	12016900	12017900	-3.99093844732423
chr4	12017000	12018000	-3.5386850536401053
chr4	12017100	12018100	-3.9129766813005697
chr4	12018200	12019200	-6.4395068509593525
chr4	12018300	12019300	-6.0541609049371825
chr4	12018400	12019400	-5.5826449930164035
chr4	12018500	12019500	-5.583768255875693
chr4	12018600	12019600	-5.975737192353513
chr4	12018700	12019700	-5.601879459268045
chr4	12018800	12019800	-5.583894581103929
chr4	12018900	12019900	-5.456652322672231
chr4	12019000	12020000	-5.417108038712859
chr4	12019100	12020100	-5.415363437704362
chr4	12019200	12020200	-5.076341037749018
chr4	12019300	12020300	-4.986810778515613
chr4	12019400	12020400	-5.72650456019672
chr4	12019500	12020500	-5.396151429708422
chr4	12019600	12020600	-5.7238158511314365
chr4	12019700	12020700	-6.147873778033028
chr4	12019800	12020800	-5.305619279455799
chr4	12019900	12020900	-5.4891954771611235
chr4	12020000	12021000	-5.444323796214725
chr4	12020100	12021100	-5.708669345975316
chr4	12020200	12021200	-5.463388736627449
chr4	12020300	12021300	-5.978923160186987
chr4	12020400	12021400	-5.422294210703397
chr4	12020500	12021500	-4.59259847285818
chr4	12020600	12021600	-3.5154503518948133
chr4	12020700	12021700	-3.3908212299825733
chr4	12020800	12021800	-3.5885674379469563
chr4	12020900	12021900	-3.1946036810760514
chr4	12021000	12022000	-2.8859470596341024
chr4	12021100	12022100	-2.3457666360764864
chr4	12021200	12022200	-2.381602158018987
chr4	12021300	12022300	-2.579226819535166
chr4	12021400	12022400	-2.1994462042296496
chr4	12021500	12022500	-2.288603353385506
chr4	12021600	12022600	-2.775458776277848
chr4	12021700	12022700	-2.8737276611680724
chr4	12021800	12022800	-3.1789086203796346
chr4	12021900	12022900	-3.0549361785643714
chr4	12022000	12023000	-3.9959409407298385
chr4	12022100	12023100	-4.139652193540825
chr4	12022200	12023200	-4.08259536000538
chr4	12022300	12023300	-4.147821700951247
chr4	12022400	12023400	-4.593337489516844
chr4	12022500	12023500	-4.594306942313679
chr4	12022600	12023600	-4.3405023538244505
chr4	12023600	12024600	-1.2439054199806276
chr4	12024800	12025800	-1.2246429113549782
chr4	12024900	12025900	-1.5669551388854728
chr4	12025000	12026000	-1.7788667183413238
chr4	12025100	12026100	-1.8762821744531435
chr4	12025200	12026200	-2.0253495694708685
chr4	12025300	12026300	-2.281904641706396
chr4	12025400	12026400	-3.263824921303585
chr4	12025500	12026500	-2.946635938539868
chr4	12025600	12026600	-2.388437635705848
chr4	12025700	12026700	-2.04720250362466
chr4	12025800	12026800	-2.2515486206669637
chr4	12025900	12026900	-2.2090788887024466
chr4	12026000	12027000	-2.3612007485325663
chr4	12026100	12027100	-2.9027532284984847
chr4	12026200	12027200	-2.357568772604845
chr4	12026300	12027300	-2.000517065648276
chr4	12027200	12028200	-3.2153764275552006
chr4	12027300	12028300	-3.3736280523889666
chr4	12027400	12028400	-3.4652381006697435
chr4	12027500	12028500	-4.038645011377266
chr4	12027600	12028600	-3.4452876687565306
chr4	12027700	12028700	-1.467673406537385
chr4	12027800	12028800	-1.0704196278654294
chr4	12027900	12028900	-1.5982508737069767
chr4	12028000	12029000	-0.49828222831804725
chr4	12028100	12029100	-0.454789463320166
chr4	12028200	12029200	-0.27940302433548114
chr4	12028300	12029300	-0.03305960553830282
chr4	12028400	12029400	0.12058059749756828
chr4	12028500	12029500	-0.6319516998730664
chr4	12028600	12029600	-1.022905752223522
chr4	12028700	12029700	-1.0505672267397268
chr4	12028800	12029800	-1.3382643259270808
chr4	12028900	12029900	-0.8734058694921156
chr4	12029000	12030000	-1.6625001122551697
chr4	12029100	12030100	-1.5075673763373765
chr4	12029200	12030200	-1.295029038742884
chr4	12029300	12030300	-1.3522390239384052
chr4	12029400	12030400	-1.9708368358166348
chr4	12029500	12030500	-1.5738692859640289
chr4	12029600	12030600	-1.5324565477449519
chr4	12029700	12030700	-2.272587872291861
chr4	12029800	12030800	-1.913783427725896
chr4	12029900	12030900	-2.006928606457037
chr4	12030000	12031000	-1.4311995612599264
chr4	12030100	12031100	-1.82960664425992
chr4	12030200	12031200	-2.3851656561967443
chr4	12030300	12031300	-2.190091938148316
chr4	12030400	12031400	-1.740281526314275
chr4	12030500	12031500	-1.9286035858027888
chr4	12030600	12031600	-2.2478354968708842
chr4	12030700	12031700	-1.4810318012434425
chr4	12030800	12031800	-2.358184615644244
chr4	12030900	12031900	-2.368833873128709
chr4	12031000	12032000	-2.3196500177895882
chr4	12031100	12032100	-2.2437104917029016
chr4	12031200	12032200	-2.430698468023908
chr4	12031300	12032300	-2.944199475992366
chr4	12031400	12032400	-3.0258050802307075
chr4	12031500	12032500	-3.18148407011911
chr4	12031600	12032600	-2.3597274805430204
chr4	12031700	12032700	-2.6054252763402195
chr4	12031800	12032800	-2.334841025724512
chr4	12031900	12032900	-2.0898506208219256
chr4	12032000	12033000	-2.214156088016036
chr4	12032100	12033100	-2.3390796264408817
chr4	12032200	12033200	-2.1962207208167888
chr4	12032300	12033300	-1.9473417225949805
chr4	12032400	12033400	-1.9403857619055105
chr4	12032500	12033500	-1.7108000722040138
chr4	12032600	12033600	-2.025982220632591
chr4	12032700	12033700	-2.2346627915587303
chr4	12032800	12033800	-1.6130550951374238
chr4	12032900	12033900	-2.122734474089345
chr4	12033000	12034000	-2.772642707941514
chr4	12033100	12034100	-1.9344413730667225
chr4	12033200	12034200	-1.309312267531858
chr4	12033300	12034300	-1.489764096035311
chr4	12033400	12034400	-1.3093730155705194
chr4	12033500	12034500	-1.5645242656477998
chr4	12033600	12034600	-1.4862313682724873
chr4	12033700	12034700	-0.9419180168704872
chr4	12033800	12034800	-0.33620559209950673
chr4	12033900	12034900	0.1496406042816093
chr4	12034000	12035000	0.6084067051111639
chr4	12034100	12035100	-0.678386050983877
chr4	12034200	12035200	-0.9043581082763138
chr4	12034300	12035300	-1.1327387704862464
chr4	12034400	12035400	-1.5605765613027696
chr4	12034500	12035500	-0.9319062052283582
chr4	12034600	12035600	-1.1492341529273358
chr4	12034700	12035700	-1.2132205038520727
chr4	12034800	12035800	-1.8228339018546456
chr4	12034900	12035900	-1.763703044220135
chr4	12035000	12036000	-1.9502985695093513
chr4	12035100	12036100	-0.8141560586046552
chr4	12035200	12036200	-0.9785129182037292
chr4	12035300	12036300	-0.4964094294999492
chr4	12035400	12036400	0.2395806300195677
chr4	12035500	12036500	0.5880700785134896
chr4	12035600	12036600	0.4186251939740857
chr4	12035700	12036700	0.5143038745761228
chr4	12035800	12036800	0.6576388407809876
chr4	12035900	12036900	0.2542710002862649
chr4	12036000	12037000	0.008366777841755513
chr4	12036100	12037100	-0.4281633313688521
chr4	12036200	12037200	-0.7513818402914324
chr4	12036300	12037300	-1.0938116140792418
chr4	12036400	12037400	-1.2310044400489373
chr4	12036500	12037500	-1.7038977852958237
chr4	12036600	12037600	-1.6780582190790905
chr4	12036700	12037700	-1.896638443984485
chr4	12036800	12037800	-2.4725307300571666
chr4	12036900	12037900	-1.7179541868149917
chr4	12037000	12038000	-1.381174313941283
chr4	12037100	12038100	-1.9480611451462504
chr4	12037200	12038200	-1.8338997590312136
chr4	12037300	12038300	-1.5107106195790616
chr4	12037400	12038400	-1.4010838361652669
chr4	12037500	12038500	-1.7088052220007568
chr4	12037600	12038600	-1.3039035444136169
chr4	12037700	12038700	-1.5966234992208328
chr4	12037800	12038800	-1.2513220104042269
chr4	12037900	12038900	-2.1756304972994656
chr4	12038000	12039000	-2.0442797893410565
chr4	12038100	12039100	-1.9351592284185304
chr4	12038200	12039200	-1.2129351121632643
chr4	12038300	12039300	-1.5927092002223395
chr4	12038400	12039400	-2.0761659361282465
chr4	12038500	12039500	-2.1328164180658407
chr4	12038600	12039600	-2.044322455701722
chr4	12038700	12039700	-1.5097203258499037
chr4	12038800	12039800	-1.6675373132377629
chr4	12038900	12039900	-1.2327836152227742
chr4	12039000	12040000	-1.3301755765690475
chr4	12039100	12040100	-0.6045874394647685
chr4	12039200	12040200	-1.174904119109245
chr4	12039300	12040300	-0.8110642543535997
chr4	12039400	12040400	-0.8110362593790816
chr4	12039500	12040500	-0.8640963840248309
chr4	12039600	12040600	-1.2608053877938097
chr4	12039700	12040700	-1.8759538377313447
chr4	12039800	12040800	-1.4521289799759172
chr4	12039900	12040900	-1.9236932532064448
chr4	12040000	12041000	-1.3516576524046542
chr4	12040100	12041100	-1.9275878818043344
chr4	12040200	12041200	-2.1322961378086003
chr4	12040300	12041300	-2.264394375857271
chr4	12040400	12041400	-2.5715155695827794
chr4	12040500	12041500	-2.511324907366096
chr4	12040600	12041600	-1.823775317530545
chr4	12040700	12041700	-1.8276903224100705
chr4	12040800	12041800	-1.844554836499604
chr4	12040900	12041900	-1.6722552758088138
chr4	12041000	12042000	-2.5800061171484265
chr4	12041100	12042100	-1.4960765345382985
chr4	12041200	12042200	-1.002285246354614
chr4	12041300	12042300	-0.9444202281852464
chr4	12041400	12042400	-0.424539873197525
chr4	12041500	12042500	0.28599108243933713
chr4	12041600	12042600	0.1603885073464112
chr4	12041700	12042700	0.5083233106989975
chr4	12041800	12042800	0.7030240979156192
chr4	12041900	12042900	1.3487006629572702
chr4	12042000	12043000	1.6861139374867034
chr4	12042100	12043100	0.9580582667194146
chr4	12042200	12043200	0.8002859707204265
chr4	12042300	12043300	-0.025435439049613377
chr4	12042400	12043400	-0.6214479458980016
chr4	12042500	12043500	-0.8873764636625028
chr4	12042600	12043600	-0.9239985471822616
chr4	12042700	12043700	-0.7329299857112891
chr4	12042800	12043800	-1.3502969314341928
chr4	12042900	12043900	-2.111612806127676
chr4	12043000	12044000	-2.404987633203046
chr4	12043100	12044100	-2.4205172120425558
chr4	12043200	12044200	-2.738203757015804
chr4	12043300	12044300	-1.930676314926348
chr4	12043400	12044400	-1.9235502841516883
chr4	12043500	12044500	-2.4716577221020666
chr4	12043600	12044600	-2.790929453973092
chr4	12043700	12044700	-2.7509191691420267
chr4	12043800	12044800	-2.533435202843154
chr4	12043900	12044900	-1.918025076356071
chr4	12044000	12045000	-1.4100567254449565
chr4	12044100	12045100	-2.1739139791784567
chr4	12044200	12045200	-2.177717002010794
chr4	12044300	12045300	-2.9747855457195795
chr4	12044400	12045400	-1.7587054177828825
chr4	12044500	12045500	-1.0542861596085973
chr4	12044600	12045600	-1.1249275617887105
chr4	12044700	12045700	-1.7466265094483922
chr4	12044800	12045800	-2.1308808984183742
chr4	12044900	12045900	-2.1070632899381425
chr4	12045000	12046000	-2.493580590923354
chr4	12045100	12046100	-1.8719029576300927
chr4	12045200	12046200	-1.703326909824535
chr4	12046300	12047300	-1.173413321258307
chr4	12046700	12047700	-2.7883189147713328
chr4	12047300	12048300	-2.44841103329417
chr4	12047400	12048400	-2.55284957879942
chr4	12047500	12048500	-1.8906211221465352
chr4	12047600	12048600	-1.0887409822263183
chr4	12047700	12048700	-0.2428045060427237
chr4	12047800	12048800	-0.7353586808351997
chr4	12047900	12048900	-0.7033284226826785
chr4	12048000	12049000	-0.8104696926287073
chr4	12048100	12049100	-0.6626337912179717
chr4	12048200	12049200	-0.7088123036296362
chr4	12048300	12049300	0.16962417691843812
chr4	12048400	12049400	0.5666327365346829
chr4	12048500	12049500	0.8489336427600799
chr4	12048600	12049600	-0.9446617511958944
chr4	12048700	12049700	-0.9869854031668284
chr4	12048800	12049800	-0.08864899507936001
chr4	12048900	12049900	-0.243414595840828
chr4	12049000	12050000	0.077459380333002
chr4	12049100	12050100	0.03756002644141628
chr4	12049200	12050200	-0.6948886385815267
chr4	12049300	12050300	-1.1867328964665609
chr4	12049400	12050400	-1.6350998927246168
chr4	12049500	12050500	-2.685496239339574
chr4	12049600	12050600	-1.212864404488047
chr4	12049700	12050700	-1.5092564010940883
chr4	12049800	12050800	-1.7673148010958808
chr4	12049900	12050900	-2.3373515391915776
chr4	12050000	12051000	-2.4080743359211647
chr4	12050100	12051100	-2.67109515959006
chr4	12050200	12051200	-2.6508544553278126
chr4	12050300	12051300	-2.937521519968384
chr4	12050400	12051400	-3.0646607741317284
chr4	12050500	12051500	-2.490646447097795
chr4	12050600	12051600	-3.0171267319432364
chr4	12050700	12051700	-2.1611436276807243
chr4	12050800	12051800	-1.9394014192569424
chr4	12050900	12051900	-1.7728565418325486
chr4	12051000	12052000	-2.2912127777016256
chr4	12051100	12052100	-1.9312666340386409
chr4	12051200	12052200	-1.8365003068455148
chr4	12051300	12052300	-1.4634772497934672
chr4	12051400	12052400	-1.2237502392698762
chr4	12051500	12052500	-1.4916496664712244
chr4	12051600	12052600	-1.1119731142411289
chr4	12051700	12052700	-1.5773966012169314
chr4	12052000	12053000	-0.8287074811812009
chr4	12052100	12053100	-1.4497942012879168
chr4	12052200	12053200	-0.8760365557718399
chr4	12052300	12053300	-0.6771720095052078
chr4	12052400	12053400	-0.6221012594567512
chr4	12052500	12053500	-0.684531344811916
chr4	12052700	12053700	-1.4312401322026975
chr4	12052800	12053800	-1.6035103574316802
chr4	12052900	12053900	-2.0671776936826025
chr4	12053000	12054000	-2.6031042223534397
chr4	12053100	12054100	-2.4383537699051017
chr4	12053200	12054200	-2.8606674829771785
chr4	12053300	12054300	-2.671125701495912
chr4	12053400	12054400	-3.0322953265544874
chr4	12053500	12054500	-2.7746875728758145
chr4	12053600	12054600	-3.2698144054782463
chr4	12053700	12054700	-2.548683694006901
chr4	12053800	12054800	-1.8603724632573904
chr4	12053900	12054900	-1.2355317803531984
chr4	12054000	12055000	-0.3045953558476594
chr4	12054100	12055100	-0.21906563944242435
chr4	12054200	12055200	-0.8617518073040419
chr4	12054300	12055300	-1.2797001853169891
chr4	12054400	12055400	-1.768486567054156
chr4	12054500	12055500	-1.980987776869236
chr4	12054600	12055600	-1.7846581934570969
chr4	12054700	12055700	-1.4008976317883652
chr4	12054800	12055800	-2.6144404128187384
chr4	12054900	12055900	-2.391494977232047
chr4	12055000	12056000	-2.6220045852287255
chr4	12055100	12056100	-2.5041108399261467
chr4	12055200	12056200	-2.5003779408358016
chr4	12055300	12056300	-2.575617294904545
chr4	12055400	12056400	-1.3485607224933294
chr4	12055500	12056500	-0.9553970525266248
chr4	12055600	12056600	-1.3724555613866969
chr4	12055700	12056700	-1.8841271505477404
chr4	12055800	12056800	-1.1387300934499145
chr4	12055900	12056900	-2.1939981374939643
chr4	12056000	12057000	-2.1360291212160902
chr4	12056100	12057100	-2.084708993220544
chr4	12056200	12057200	-1.4921725567261899
chr4	12056300	12057300	-1.770856593743664
chr4	12056400	12057400	-2.4750065096625
chr4	12056500	12057500	-2.4186074978880487
chr4	12056600	12057600	-2.073779868790268
chr4	12056700	12057700	-1.954705403616864
chr4	12056800	12057800	-2.584192297094392
chr4	12056900	12057900	-2.038931273864504
chr4	12057000	12058000	-2.2349924542847694
chr4	12057100	12058100	-2.5374462586171163
chr4	12057200	12058200	-2.3883554168554686
chr4	12057300	12058300	-2.5542985399701923
chr4	12057400	12058400	-2.548947433090593
chr4	12057500	12058500	-2.543239594835484
chr4	12057600	12058600	-2.562692701386872
chr4	12057700	12058700	-2.6224396116145354
chr4	12057800	12058800	-1.7672904138929304
chr4	12057900	12058900	-1.4977729820027008
chr4	12058000	12059000	-1.0292159391971514
chr4	12058100	12059100	-0.9603356736686396
chr4	12058200	12059200	-1.9262167996433823
chr4	12058300	12059300	-1.7632864767449643
chr4	12058400	12059400	-1.7203204940757066
chr4	12058500	12059500	-2.231544772685045
chr4	12058600	12059600	-1.8918482310371882
chr4	12058700	12059700	-1.4269002360388894
chr4	12058800	12059800	-1.9156711729732248
chr4	12058900	12059900	-2.5757649953122947
chr4	12059000	12060000	-2.934670696515497
chr4	12059100	12060100	-3.197174085696066
chr4	12059200	12060200	-2.7577775782164244
chr4	12059300	12060300	-2.5894589474120124
chr4	12059400	12060400	-2.739771634986608
chr4	12059500	12060500	-2.392174267977849
chr4	12059600	12060600	-3.327813819816987
chr4	12059700	12060700	-4.160765035411627
chr4	12059800	12060800	-4.474289037585286
chr4	12059900	12060900	-4.395144088029417
chr4	12060000	12061000	-4.059353634550309
chr4	12060100	12061100	-3.621877862365852
chr4	12060200	12061200	-2.8195036765997115
chr4	12060300	12061300	-2.352455159515823
chr4	12060400	12061400	-1.7128639848021234
chr4	12060500	12061500	-2.1361036873738617
chr4	12060600	12061600	-1.5892371127413119
chr4	12060700	12061700	-1.4100908438199609
chr4	12060800	12061800	-1.2019054241202272
chr4	12060900	12061900	-0.9468410803668976
chr4	12061000	12062000	-1.2936293542454729
chr4	12061100	12062100	-1.3877542447676596
chr4	12061200	12062200	-2.4048713827113724
chr4	12061300	12062300	-2.8179954802238734
chr4	12061400	12062400	-3.62101402434756
chr4	12061500	12062500	-3.1730377589809518
chr4	12061600	12062600	-3.306095869514825
chr4	12062700	12063700	-0.5279507715928698
chr4	12062800	12063800	-0.5373440507153519
chr4	12062900	12063900	-0.7317192861018464
chr4	12063000	12064000	-0.7111402239520372
chr4	12063100	12064100	-0.5167273947973382
chr4	12063200	12064200	-0.3129603350192799
chr4	12063300	12064300	-0.2491357060271573
chr4	12063400	12064400	-0.6160883564981386
chr4	12063500	12064500	-0.7126077719697707
chr4	12063600	12064600	0.07876701187702086
chr4	12063700	12064700	-0.4486464922825588
chr4	12063800	12064800	-1.5159518840534232
chr4	12063900	12064900	-1.8775188095674264
chr4	12064000	12065000	-1.6715862200891938
chr4	12064100	12065100	-1.4119129101390608
chr4	12064200	12065200	-1.0752400807737603
chr4	12064300	12065300	-1.3677720973889418
chr4	12064400	12065400	-1.4846178560419383
chr4	12064500	12065500	-1.3560005454725963
chr4	12064600	12065600	-1.8956154618370809
chr4	12064700	12065700	-1.5917118834037711
chr4	12064800	12065800	-0.08716940733752165
chr4	12064900	12065900	0.9765154118537565
chr4	12065000	12066000	-0.40389073626420335
chr4	12065100	12066100	-0.7822103094722749
chr4	12065200	12066200	-0.9393451845930286
chr4	12065300	12066300	-1.029198128613782
chr4	12065400	12066400	-0.8700052393116309
chr4	12065500	12066500	-1.780510069240535
chr4	12065600	12066600	-2.4723235890340884
chr4	12065700	12066700	-2.8807732993001167
chr4	12065800	12066800	-3.3853748297734056
chr4	12065900	12066900	-3.788058068062921
chr4	12066000	12067000	-3.085573922231172
chr4	12066100	12067100	-2.9147835416018526
chr4	12066200	12067200	-2.8821515287188237
chr4	12066300	12067300	-3.1304496160605946
chr4	12066400	12067400	-3.81694235936098
chr4	12066500	12067500	-2.6661834190793767
chr4	12066600	12067600	-2.682130308953442
chr4	12066700	12067700	-2.2666974640466515
chr4	12066800	12067800	-1.9617419557336488
chr4	12066900	12067900	-2.212435340675256
chr4	12067000	12068000	-2.215407099305161
chr4	12067100	12068100	-2.717470155553212
chr4	12067200	12068200	-2.6022442864194826
chr4	12067300	12068300	-2.675873707848776
chr4	12067400	12068400	-2.1569714356100227
chr4	12067500	12068500	-2.2049990707956098
chr4	12067600	12068600	-1.794774725069017
chr4	12067700	12068700	-1.6832373214309628
chr4	12067800	12068800	-1.3426066143633073
chr4	12067900	12068900	-1.4866908026949277
chr4	12068000	12069000	-2.1214083588332224
chr4	12068100	12069100	-1.6436264042784543
chr4	12068200	12069200	-1.8682928839810125
chr4	12068300	12069300	-2.0413308440061315
chr4	12068400	12069400	-2.095017594355169
chr4	12068500	12069500	-1.921386852196412
chr4	12068600	12069600	-1.7025480505795918
chr4	12068700	12069700	-1.5872236708438519
chr4	12068800	12069800	-1.4987831509561669
chr4	12068900	12069900	-1.6732408413106343
chr4	12069000	12070000	-1.4878907109212587
chr4	12069100	12070100	-1.6185016639795335
chr4	12069200	12070200	-1.5361789579075522
chr4	12069300	12070300	-0.8845794942150929
chr4	12069400	12070400	-0.8055729016709962
chr4	12069500	12070500	-1.3496495204523322
chr4	12069600	12070600	-1.262438454951589
chr4	12069700	12070700	-1.5409923777003496
chr4	12069800	12070800	-1.82428320934932
chr4	12069900	12070900	-1.7529217721612262
chr4	12070000	12071000	-1.619858062690049
chr4	12070100	12071100	-1.340007285320622
chr4	12070200	12071200	-1.5273335478375138
chr4	12070300	12071300	-1.8204901082488807
chr4	12070400	12071400	-1.2293890773349352
chr4	12070500	12071500	-0.8917772322689738
chr4	12070600	12071600	-1.5835153837059552
chr4	12070700	12071700	-0.8254196614484102
chr4	12070800	12071800	-0.5594620038014321
chr4	12070900	12071900	0.5909000768434333
chr4	12071000	12072000	1.0848004839416965
chr4	12071100	12072100	1.230976994776967
chr4	12071200	12072200	1.1269289356400911
chr4	12071300	12072300	0.5207073924024421
chr4	12071400	12072400	0.4092845640717717
chr4	12071500	12072500	0.3852068117607991
chr4	12071600	12072600	0.5506054188813434
chr4	12071700	12072700	-0.3880824274799712
chr4	12071800	12072800	-0.5229737069652703
chr4	12071900	12072900	-1.3471843269607051
chr4	12072000	12073000	-2.2414926827898243
chr4	12072100	12073100	-3.292961688263359
chr4	12072200	12073200	-3.0210734274144886
chr4	12072300	12073300	-2.3099342889008008
chr4	12072400	12073400	-2.520056000333034
chr4	12072500	12073500	-2.67393916765974
chr4	12072600	12073600	-2.196157975050281
chr4	12072700	12073700	-1.5973952555297741
chr4	12072800	12073800	-1.496463832289893
chr4	12072900	12073900	-1.2298591671422088
chr4	12073000	12074000	-0.09062024927327701
chr4	12073100	12074100	1.0939597897584148
chr4	12073200	12074200	1.1646409388937755
chr4	12073300	12074300	0.731111093986607
chr4	12073400	12074400	0.13094911275749546
chr4	12073500	12074500	0.07846861294959889
chr4	12073600	12074600	0.4186937348544704
chr4	12073700	12074700	0.3032453801938946
chr4	12073800	12074800	0.412695627080275
chr4	12073900	12074900	0.14566294386120965
chr4	12074000	12075000	-0.7421684317467186
chr4	12074100	12075100	-1.4634646221485867
chr4	12074200	12075200	-1.6740201603426268
chr4	12074300	12075300	-1.4288016034825632
chr4	12074400	12075400	-1.3069078334419195
chr4	12074500	12075500	-1.1816641884821728
chr4	12074600	12075600	-2.028919028699544
chr4	12074700	12075700	-2.0089310094127093
chr4	12074800	12075800	-3.0782157489307806
chr4	12074900	12075900	-3.135122739078932
chr4	12075000	12076000	-2.211398136732488
chr4	12075100	12076100	-2.329785810461555
chr4	12075200	12076200	-2.221547813756701
chr4	12075300	12076300	-2.0281268314259147
chr4	12075400	12076400	-2.129170584435014
chr4	12075500	12076500	-2.0844063333485416
chr4	12075600	12076600	-2.1307761250497235
chr4	12075700	12076700	-2.5632179507616453
chr4	12075800	12076800	-1.9306631912016623
chr4	12075900	12076900	-2.1431867351112768
chr4	12076000	12077000	-2.8004021785181243
chr4	12076100	12077100	-2.7670964143267827
chr4	12076200	12077200	-2.96908819407877
chr4	12076300	12077300	-3.6731604553181065
chr4	12076400	12077400	-2.958400474381113
chr4	12076500	12077500	-3.4836327080246283
chr4	12076600	12077600	-2.6718044383566832
chr4	12076700	12077700	-2.3129246757086035
chr4	12076800	12077800	-2.283081123454468
chr4	12076900	12077900	-1.542164927920241
chr4	12077000	12078000	-0.6895734047871983
chr4	12077100	12078100	0.04214355644335333
chr4	12077200	12078200	0.06240682198852125
chr4	12077300	12078300	0.7653044780741457
chr4	12077400	12078400	0.1562181917977349
chr4	12077500	12078500	0.8036438824271488
chr4	12077600	12078600	0.492453898956276
chr4	12077700	12078700	0.4804077099841605
chr4	12077800	12078800	0.7125014709842908
chr4	12077900	12078900	0.6026489301753281
chr4	12078000	12079000	-0.3110741169165738
chr4	12078700	12079700	-1.159652344481221
chr4	12078800	12079800	-1.238301645999346
chr4	12078900	12079900	-0.981085797025134
chr4	12079000	12080000	-0.9696093870195026
chr4	12079100	12080100	-0.8914806804544683
chr4	12079200	12080200	-0.8888239174244306
chr4	12079300	12080300	-0.9849612921518576
chr4	12079400	12080400	-1.4717151181449248
chr4	12079500	12080500	-1.7100594554542474
chr4	12079600	12080600	-1.2397050945303256
chr4	12079700	12080700	-0.975899073250034
chr4	12079800	12080800	-1.0406191685800592
chr4	12080300	12081300	-2.2486462287931066
chr4	12080400	12081400	-2.2179519267061893
chr4	12081600	12082600	-3.1890961628702934
chr4	12081700	12082700	-2.525420050202148
chr4	12081800	12082800	-2.4490803420776763
chr4	12081900	12082900	-2.329438706223793
chr4	12082000	12083000	-2.9238915385065
chr4	12082100	12083100	-2.9655620228032853
chr4	12082200	12083200	-3.3051854846010547
chr4	12082300	12083300	-2.5506570664601003
chr4	12082400	12083400	-1.9405487434455853
chr4	12082500	12083500	-2.099803699775377
chr4	12082600	12083600	-3.4940275295139718
chr4	12082700	12083700	-3.88564911853109
chr4	12082800	12083800	-4.15734649413061
chr4	12082900	12083900	-4.218298807981218
chr4	12083000	12084000	-3.7937520457840006
chr4	12083100	12084100	-4.303714503675643
chr4	12083200	12084200	-4.119745058470166
chr4	12083300	12084300	-4.128415756131664
chr4	12083400	12084400	-4.094708504337048
chr4	12083500	12084500	-3.967747278355254
chr4	12083600	12084600	-2.562162485319676
chr4	12083700	12084700	-2.749728620677703
chr4	12084600	12085600	-1.5126549229697943
chr4	12084700	12085700	-1.5844427274070525
chr4	12084800	12085800	-1.6916360223891644
chr4	12084900	12085900	-2.496035732318486
chr4	12085000	12086000	-1.9864560101282005
chr4	12085100	12086100	-2.3974333034248128
chr4	12085200	12086200	-2.960826212045349
chr4	12085300	12086300	-3.1465790923413413
chr4	12085400	12086400	-3.6892093350654944
chr4	12085500	12086500	-2.9421174054565764
chr4	12085600	12086600	-2.834226931399784
chr4	12085700	12086700	-3.001322241849947
chr4	12085800	12086800	-3.092928877736252
chr4	12085900	12086900	-2.213357538306408
chr4	12086000	12087000	-3.4456432383779574
chr4	12086100	12087100	-3.4383385688894634
chr4	12086200	12087200	-1.9065828126343216
chr4	12086300	12087300	-3.4286881976285994
chr4	12086400	12087400	-4.516562954454226
chr4	12086500	12087500	-5.157986005549287
chr4	12086600	12087600	-5.3906270420733335
chr4	12086700	12087700	-5.289388825691543
chr4	12086800	12087800	-5.8255138020366655
chr4	12086900	12087900	-6.61975465431266
chr4	12087000	12088000	-7.073223783988951
chr4	12087100	12088100	-6.910195444336666
chr4	12087200	12088200	-8.236891092833947
chr4	12087300	12088300	-7.978983533330346
chr4	12087400	12088400	-7.718079323140656
chr4	12087500	12088500	-8.041682890811552
chr4	12087600	12088600	-7.697154311754465
chr4	12087700	12088700	-8.718689054023534
chr4	12087800	12088800	-8.001139064800508
chr4	12087900	12088900	-7.457545458037722
chr4	12088000	12089000	-7.806334215687159
chr4	12088100	12089100	-7.734111599018202
chr4	12088200	12089200	-7.542592638017628
chr4	12088300	12089300	-7.848215359978617
chr4	12088400	12089400	-8.090447943117782
chr4	12088500	12089500	-7.496058131053374
chr4	12088600	12089600	-7.821352328190237
chr4	12088700	12089700	-7.830478924352048
chr4	12088800	12089800	-8.103172475212832
chr4	12088900	12089900	-7.932502865558367
chr4	12089000	12090000	-6.591853060669794
chr4	12089100	12090100	-6.6740625499664805
chr4	12089600	12090600	-5.815066489452274
chr4	12089700	12090700	-5.466380731391247
chr4	12089800	12090800	-6.546328491871152
chr4	12089900	12090900	-5.604634327795672
chr4	12090000	12091000	-5.525402931897012
chr4	12090100	12091100	-6.231577076415013
chr4	12090200	12091200	-7.426000878425867
chr4	12090300	12091300	-7.835387069104662
chr4	12090400	12091400	-7.833580318672624
chr4	12090500	12091500	-7.524650686285343
chr4	12090600	12091600	-6.507456529742488
chr4	12090700	12091700	-5.602013870492907
chr4	12090800	12091800	-4.466003280614664
chr4	12090900	12091900	-6.103230144689822
chr4	12091000	12092000	-6.248385272735329
chr4	12096000	12097000	-3.9732598598866318
chr4	12096100	12097100	-4.462555176307798
chr4	12096200	12097200	-5.3901789323187135
chr4	12096300	12097300	-5.045496258707277
chr4	12096400	12097400	-4.76367693330802
chr4	12096500	12097500	-4.54266158645658
chr4	12096600	12097600	-4.776936296774598
chr4	12096700	12097700	-5.032013074746031
chr4	12096800	12097800	-5.290931039078808
chr4	12096900	12097900	-5.4016191002043525
chr4	12097000	12098000	-5.724597113803331
chr4	12097100	12098100	-5.232371941721087
chr4	12097200	12098200	-4.1078108940043965
chr4	12097300	12098300	-4.102752806676547
chr4	12097400	12098400	-3.718564558914661
chr4	12097500	12098500	-4.053378718822377
chr4	12097600	12098600	-3.1274537746963214
chr4	12097700	12098700	-2.503249606528798
chr4	12097800	12098800	-3.3190807551604617
chr4	12097900	12098900	-3.4745520750666423
chr4	12098000	12099000	-3.113740758233178
chr4	12098100	12099100	-3.915857412679313
chr4	12098200	12099200	-3.821730658048935
chr4	12098300	12099300	-3.462866835393049
chr4	12098400	12099400	-3.8767809234627695
chr4	12098500	12099500	-3.873532671504796
chr4	12098600	12099600	-4.223046142366567
chr4	12098700	12099700	-4.103059295752837
chr4	12098800	12099800	-3.6211773635247817
chr4	12098900	12099900	-3.4165340402583397
chr4	12099000	12100000	-3.811300444108505
chr4	12099100	12100100	-3.7279616798952193
chr4	12100200	12101200	-2.3006130799131284
chr4	12100300	12101300	-1.7732721058032344
chr4	12100400	12101400	-1.9967437847810268
chr4	12100500	12101500	-2.0245424648652266
chr4	12100600	12101600	-2.7452798097012074
chr4	12100700	12101700	-3.1323860205588567
chr4	12100800	12101800	-3.229817652334463
chr4	12100900	12101900	-3.084840978665261
chr4	12101000	12102000	-3.7623269838161146
chr4	12101100	12102100	-2.967145516771918
chr4	12101200	12102200	-3.1840337631305493
chr4	12101300	12102300	-4.610524821155835
chr4	12101400	12102400	-4.334032625524272
chr4	12101500	12102500	-4.1921584712096385
chr4	12101600	12102600	-3.936196555314471
chr4	12101700	12102700	-3.5500471732833394
chr4	12101800	12102800	-4.052151314541163
chr4	12101900	12102900	-4.233636025346927
chr4	12102000	12103000	-3.9259709279683594
chr4	12102100	12103100	-4.4055985373447815
chr4	12102200	12103200	-4.725314027916547
chr4	12102300	12103300	-3.8048198296979
chr4	12102400	12103400	-3.752444862832424
chr4	12102500	12103500	-4.310755105872488
chr4	12102600	12103600	-4.793470326551564
chr4	12102700	12103700	-5.7722157603726325
chr4	12102800	12103800	-5.297068337037831
chr4	12102900	12103900	-5.631591746622622
chr4	12103000	12104000	-5.118164649454457
chr4	12103100	12104100	-5.365849612336293
chr4	12103200	12104200	-4.659549581886824
chr4	12103300	12104300	-4.428292059462155
chr4	12103400	12104400	-4.396461349327819
chr4	12103500	12104500	-3.8873797741917313
chr4	12103600	12104600	-3.6885325289867983
chr4	12103700	12104700	-3.5499852232863987
chr4	12103800	12104800	-3.4029247880733258
chr4	12103900	12104900	-2.324876071003203
chr4	12104000	12105000	-3.796635554199254
chr4	12104100	12105100	-5.356430666281829
chr4	12104200	12105200	-5.884129382310351
chr4	12104300	12105300	-5.527323761497871
chr4	12104400	12105400	-5.538184889862428
chr4	12104500	12105500	-5.700719359013385
chr4	12104600	12105600	-5.3772706944557465
chr4	12104700	12105700	-5.266683491926671
chr4	12104800	12105800	-5.191010805101378
chr4	12104900	12105900	-6.378167291141348
chr4	12105000	12106000	-5.7115988096704635
chr4	12105100	12106100	-4.550101599843638
chr4	12105200	12106200	-5.506709651364707
chr4	12105300	12106300	-6.510225638896142
chr4	12105400	12106400	-6.473375964807727
chr4	12105500	12106500	-6.509012027474265
chr4	12105600	12106600	-7.6853764126462
chr4	12105700	12106700	-7.438740043422022
chr4	12105800	12106800	-8.641948150052302
chr4	12105900	12106900	-8.92013257081365
chr4	12106000	12107000	-9.673297062007503
chr4	12106200	12107200	-8.991102050378544
chr4	12106300	12107300	-9.137801249472504
chr4	12107000	12108000	-9.129554420782155
chr4	12107100	12108100	-8.237911502035704
chr4	12107200	12108200	-8.168100121387946
chr4	12109800	12110800	-3.1788987910070903
chr4	12109900	12110900	-3.5460343493570115
chr4	12110000	12111000	-4.036734856783597
chr4	12110100	12111100	-5.375561144378866
chr4	12110200	12111200	-6.130596728316988
chr4	12110300	12111300	-6.362087123326643
chr4	12110400	12111400	-7.401798971182207
chr4	12110500	12111500	-7.354840606213354
chr4	12110600	12111600	-7.429041332819714
chr4	12110700	12111700	-7.110523883468906
chr4	12110800	12111800	-6.318549506196983
chr4	12110900	12111900	-6.7262719704599725
chr4	12111000	12112000	-6.777866343851107
chr4	12111100	12112100	-5.507305806904354
chr4	12111200	12112200	-5.018522470430275
chr4	12111300	12112300	-5.113458856987833
chr4	12111400	12112400	-4.693775651604033
chr4	12111500	12112500	-4.3505713078822055
chr4	12111600	12112600	-4.361725216747741
chr4	12111700	12112700	-4.700190663253801
chr4	12111800	12112800	-5.523614887847604
chr4	12111900	12112900	-4.6868968493991705
chr4	12112000	12113000	-4.8048305964460285
chr4	12112100	12113100	-5.393547236794193
chr4	12112200	12113200	-5.689109640256977
chr4	12112300	12113300	-5.4045473453006565
chr4	12112400	12113400	-5.120608467553923
chr4	12112500	12113500	-4.894593799191745
chr4	12112600	12113600	-4.77553637158164
chr4	12112700	12113700	-4.948676517862031
chr4	12112800	12113800	-5.3917362322982205
chr4	12112900	12113900	-6.26735626546524
chr4	12113000	12114000	-6.530527323498694
chr4	12113100	12114100	-6.115137886402169
chr4	12113200	12114200	-5.988582902344638
chr4	12113300	12114300	-6.566401700622612
chr4	12113400	12114400	-6.365257742563894
chr4	12113500	12114500	-6.922074154348352
chr4	12113600	12114600	-6.961926793009652
chr4	12113700	12114700	-6.33828507439088
chr4	12113800	12114800	-6.480106354655714
chr4	12113900	12114900	-5.890082283993009
chr4	12114000	12115000	-5.935857775516443
chr4	12114100	12115100	-6.526337324185637
chr4	12114200	12115200	-6.453253646371747
chr4	12114300	12115300	-5.697969035761207
chr4	12114400	12115400	-5.297330259295288
chr4	12114500	12115500	-4.348101825148615
chr4	12114600	12115600	-3.863504474406124
chr4	12114700	12115700	-4.288862358830295
chr4	12114800	12115800	-3.579426131446401
chr4	12114900	12115900	-4.199579976596241
chr4	12115000	12116000	-3.7166265907563165
chr4	12115100	12116100	-3.5270345057284374
chr4	12115200	12116200	-2.8067779652794043
chr4	12115300	12116300	-2.833280292785913
chr4	12115400	12116400	-3.3533745873910594
chr4	12115500	12116500	-3.4105808282756436
chr4	12115600	12116600	-4.6996242453114965
chr4	12115700	12116700	-4.372110137701359
chr4	12115800	12116800	-3.8857931277765583
chr4	12115900	12116900	-3.9281852542765785
chr4	12116000	12117000	-4.285633856312241
chr4	12116100	12117100	-4.009936822607092
chr4	12116200	12117200	-3.793370169103525
chr4	12116300	12117300	-3.658071901562192
chr4	12116400	12117400	-2.9106727037847824
chr4	12116500	12117500	-3.347802610307028
chr4	12116600	12117600	-2.467631494827711
chr4	12116700	12117700	-3.1499672651463126
chr4	12116800	12117800	-3.4572854433938587
chr4	12116900	12117900	-3.108475211374752
chr4	12117000	12118000	-2.1355789247452908
chr4	12117100	12118100	-2.464691447570636
chr4	12117200	12118200	-2.212044561014905
chr4	12117300	12118300	-2.1691916675000407
chr4	12117400	12118400	-2.4551704467941464
chr4	12117500	12118500	-2.548132819315714
chr4	12117600	12118600	-2.993827194320334
chr4	12117700	12118700	-2.915253554084792
chr4	12117800	12118800	-2.965005331804365
chr4	12117900	12118900	-2.908641538570267
chr4	12118000	12119000	-3.4085131033661007
chr4	12118100	12119100	-2.6186133706132124
chr4	12118200	12119200	-3.4927847765288162
chr4	12118300	12119300	-3.753229300710834
chr4	12118400	12119400	-4.2743868217179815
chr4	12118500	12119500	-3.4047767311290222
chr4	12118600	12119600	-3.689243799319437
chr4	12118700	12119700	-3.636141024733116
chr4	12118800	12119800	-3.8509280562843182
chr4	12118900	12119900	-3.860804598812956
chr4	12119000	12120000	-4.471229745295635
chr4	12119100	12120100	-4.5323864554826585
chr4	12119200	12120200	-3.836895450921544
chr4	12119300	12120300	-4.387893922962518
chr4	12119400	12120400	-4.093913066095968
chr4	12119500	12120500	-4.981160293152106
chr4	12119600	12120600	-4.261075798939421
chr4	12119700	12120700	-3.8654432841762656
chr4	12119800	12120800	-3.5676444397412657
chr4	12119900	12120900	-3.8050421662593217
chr4	12120000	12121000	-2.8844228691336053
chr4	12120100	12121100	-3.0336438027292485
chr4	12120200	12121200	-3.541632218453357
chr4	12120300	12121300	-2.9055772888063727
chr4	12120400	12121400	-2.7307327863810102
chr4	12120500	12121500	-2.241345735746333
chr4	12120600	12121600	-2.5009422848691343
chr4	12120700	12121700	-2.5745804528142187
chr4	12120800	12121800	-2.0834652443191435
chr4	12120900	12121900	-1.2599208298467044
chr4	12121000	12122000	-1.2540216437242282
chr4	12123300	12124300	-2.360842972326917
chr4	12123400	12124400	-2.9256397736036766
chr4	12123500	12124500	-3.197388773017489
chr4	12123600	12124600	-3.673689994083777
chr4	12123700	12124700	-3.945991704634389
chr4	12123800	12124800	-3.8660734980621294
chr4	12123900	12124900	-3.808513237877348
chr4	12124000	12125000	-2.938495679518609
chr4	12124100	12125100	-3.250987134528263
chr4	12124200	12125200	-3.1392286595934644
chr4	12124300	12125300	-2.6082031032103674
chr4	12124400	12125400	-2.23254987585834
chr4	12124500	12125500	-2.6078637297653824
chr4	12124600	12125600	-2.1837906419854862
chr4	12124700	12125700	-1.7246490127366083
chr4	12124800	12125800	-2.549692201581663
chr4	12124900	12125900	-2.3248849645604164
chr4	12125000	12126000	-2.915404313565113
chr4	12125100	12126100	-3.1337859071820007
chr4	12125200	12126200	-3.4813806576206603
chr4	12125300	12126300	-3.9081906066866265
chr4	12125400	12126400	-4.103833802647917
chr4	12125500	12126500	-3.3613295254954827
chr4	12125600	12126600	-3.76607849676534
chr4	12125700	12126700	-3.9537601683035857
chr4	12125800	12126800	-2.9020250856016925
chr4	12125900	12126900	-3.3898663473483084
chr4	12126000	12127000	-2.7817062346453465
chr4	12126100	12127100	-2.5644710793658283
chr4	12126200	12127200	-2.001673686687584
chr4	12126300	12127300	-1.511940804430413
chr4	12126400	12127400	-1.4421308319511288
chr4	12126500	12127500	-1.8710225777084053
chr4	12126600	12127600	-0.9432523393451192
chr4	12126700	12127700	-0.5207530132515661
chr4	12126800	12127800	-1.1419946461365362
chr4	12126900	12127900	-0.9986405262859784
chr4	12127000	12128000	-1.476469940581521
chr4	12127100	12128100	-1.7668753731741154
chr4	12127200	12128200	-1.5953331103091162
chr4	12127300	12128300	-1.884722796274116
chr4	12127400	12128400	-1.3294894268723376
chr4	12127500	12128500	-1.5930969918994773
chr4	12127600	12128600	-2.1854669128863096
chr4	12127700	12128700	-2.484637961335435
chr4	12127800	12128800	-2.4610140476357065
chr4	12127900	12128900	-2.6182665758122567
chr4	12128000	12129000	-2.600015267541897
chr4	12128100	12129100	-2.3442856713243856
chr4	12128200	12129200	-2.705139624205645
chr4	12128300	12129300	-2.5593875242069197
chr4	12128400	12129400	-2.936925410929077
chr4	12128500	12129500	-2.2268169680464314
chr4	12128600	12129600	-2.35571200275736
chr4	12128700	12129700	-2.1726210295840565
chr4	12128800	12129800	-1.830658999820713
chr4	12128900	12129900	-1.8502077688019376
chr4	12129000	12130000	-2.195674464512472
chr4	12129100	12130100	-2.465016845477872
chr4	12129200	12130200	-2.3723220566515293
chr4	12129300	12130300	-2.045098232807728
chr4	12129400	12130400	-2.490461816762566
chr4	12129500	12130500	-2.4753207044682037
chr4	12129600	12130600	-2.131275255339669
chr4	12129700	12130700	-2.901685217542706
chr4	12129800	12130800	-3.2149778925961843
chr4	12129900	12130900	-3.364143798777708
chr4	12130000	12131000	-2.3168175605612196
chr4	12130100	12131100	-2.41343557323011
chr4	12130200	12131200	-2.9403248866661427
chr4	12130300	12131300	-3.4059378310161805
chr4	12130400	12131400	-2.8545308242308254
chr4	12130500	12131500	-3.572364066705226
chr4	12130600	12131600	-4.08502184905977
chr4	12130700	12131700	-3.8298174954662216
chr4	12130800	12131800	-3.4864744486651738
chr4	12130900	12131900	-3.3430496459460106
chr4	12131000	12132000	-3.9783034153014625
chr4	12131100	12132100	-3.3800842958910957
chr4	12131200	12132200	-2.636155765220747
chr4	12131300	12132300	-3.3003092605840743
chr4	12131400	12132400	-3.3433509280111458
chr4	12131500	12132500	-2.606111737524924
chr4	12131600	12132600	-2.114365180641524
chr4	12131700	12132700	-1.5904595547175628
chr4	12131800	12132800	-2.111704781738607
chr4	12131900	12132900	-2.4106869935116157
chr4	12132000	12133000	-2.015653993908321
chr4	12132100	12133100	-2.4808539706420487
chr4	12132200	12133200	-2.8969823641292143
chr4	12132300	12133300	-3.1554103157695765
chr4	12132400	12133400	-3.2711636929102226
chr4	12132500	12133500	-3.575738019699988
chr4	12132600	12133600	-3.2420753644103373
chr4	12132700	12133700	-3.257254043875149
chr4	12132800	12133800	-2.695629448631583
chr4	12132900	12133900	-3.354798684329173
chr4	12133000	12134000	-4.363935269838393
chr4	12133100	12134100	-3.900520457879895
chr4	12133200	12134200	-3.665046953244571
chr4	12133300	12134300	-3.2268099136604365
chr4	12133400	12134400	-3.64913187708264
chr4	12133500	12134500	-3.203427176739527
chr4	12133600	12134600	-3.0043670448518056
chr4	12133700	12134700	-2.9840590486935064
chr4	12133800	12134800	-3.299103068186
chr4	12133900	12134900	-1.8462852104135123
chr4	12134100	12135100	-1.247241497333585
chr4	12135600	12136600	-0.8932749141013132
chr4	12135700	12136700	-1.238357963258903
chr4	12135800	12136800	-0.9679569173879512
chr4	12135900	12136900	-1.3697572947999732
chr4	12136000	12137000	-1.3348553254521691
chr4	12136100	12137100	-1.8873666524665391
chr4	12136200	12137200	-1.755992037448745
chr4	12136300	12137300	-1.4670342508326208
chr4	12136400	12137400	-2.077954700214631
chr4	12136500	12137500	-3.00976481042106
chr4	12136600	12137600	-2.9657146008593056
chr4	12136700	12137700	-2.6573037709361897
chr4	12136800	12137800	-2.3714698987023413
chr4	12136900	12137900	-1.6511142420403897
chr4	12137000	12138000	-1.1056646714996643
chr4	12137100	12138100	-0.6615895746294508
chr4	12137200	12138200	-0.9122315303710512
chr4	12137300	12138300	-1.2060313793894926
chr4	12137400	12138400	-1.0827125636680894
chr4	12137500	12138500	-0.3715930680248479
chr4	12137600	12138600	-0.3395709312492619
chr4	12137700	12138700	-0.6465629970407578
chr4	12137800	12138800	-1.1270253354288302
chr4	12137900	12138900	-0.8531578545142829
chr4	12138000	12139000	-1.1330960451251733
chr4	12138100	12139100	-1.2842284727097275
chr4	12138200	12139200	-0.7697550590975921
chr4	12138300	12139300	-0.30084828302854383
chr4	12138400	12139400	-0.18957781393454595
chr4	12138500	12139500	-0.014787120024341169
chr4	12138600	12139600	0.06605140846811264
chr4	12138700	12139700	-0.41895764943500025
chr4	12138800	12139800	0.4862200587189164
chr4	12138900	12139900	-0.12404422716065755
chr4	12139000	12140000	-0.45103638353784337
chr4	12139100	12140100	-0.7412000594749825
chr4	12139200	12140200	-0.7364959451038913
chr4	12139300	12140300	-1.2299051599082829
chr4	12139400	12140400	-1.250088330945826
chr4	12139500	12140500	-1.7453958898231283
chr4	12139600	12140600	-1.801369681565488
chr4	12139700	12140700	-0.9245994745946402
chr4	12139800	12140800	-1.4175431158661782
chr4	12139900	12140900	-1.0636442311740568
chr4	12140000	12141000	-0.9141840885722218
chr4	12140100	12141100	-0.8982345917925303
chr4	12140200	12141200	-1.5037107680262345
chr4	12140300	12141300	-1.5625545207124183
chr4	12140400	12141400	-1.5568217664247577
chr4	12140500	12141500	-1.560558689510268
chr4	12140600	12141600	-1.7540071977325142
chr4	12140700	12141700	-1.7640185483256048
chr4	12140800	12141800	-1.6166411794361693
chr4	12140900	12141900	-1.7592832243333971
chr4	12141000	12142000	-1.5334730266637164
chr4	12141100	12142100	-1.4752436308402097
chr4	12141200	12142200	-1.515228534340518
chr4	12141300	12142300	-1.0592062643671798
chr4	12141400	12142400	-0.9229051422970792
chr4	12141500	12142500	-0.2566912685475985
chr4	12141600	12142600	-0.6642134667053101
chr4	12141700	12142700	-0.914516594527332
chr4	12141800	12142800	-0.6870595960493003
chr4	12141900	12142900	-0.21788668823690688
chr4	12142000	12143000	0.13007222933509818
chr4	12142100	12143100	0.14081008158423305
chr4	12142200	12143200	0.960616692299842
chr4	12142300	12143300	0.4407583241184913
chr4	12142400	12143400	0.4536942987113919
chr4	12142500	12143500	0.12603738140238313
chr4	12142600	12143600	0.7084649747509191
chr4	12142700	12143700	0.8941473681907663
chr4	12142800	12143800	0.7922032702631607
chr4	12142900	12143900	0.3164608019650257
chr4	12143000	12144000	-0.18070441882589236
chr4	12143100	12144100	-0.30698495821767074
chr4	12143200	12144200	-1.0112304441171105
chr4	12143300	12144300	-0.3726371983115983
chr4	12143400	12144400	-0.8052929978775464
chr4	12143500	12144500	-1.0137872638378576
chr4	12143600	12144600	-1.2685758968024416
chr4	12143700	12144700	-1.2505898887490532
chr4	12143800	12144800	-1.4955196971262985
chr4	12143900	12144900	-1.6043969748050166
chr4	12144000	12145000	-1.1770074551663496
chr4	12144100	12145100	-0.4795542144736484
chr4	12144200	12145200	-0.3280132405781655
chr4	12144300	12145300	-0.9028613426434474
chr4	12144400	12145400	-0.7519596618570108
chr4	12144500	12145500	-0.8584532536652131
chr4	12144600	12145600	-0.4298459012671354
chr4	12144700	12145700	-0.9032308712293448
chr4	12144800	12145800	-1.1576592020631296
chr4	12144900	12145900	-1.2028339014517495
chr4	12145000	12146000	-1.3889083930900743
chr4	12145100	12146100	-2.2512948108214186
chr4	12145200	12146200	-2.5787338761047347
chr4	12145300	12146300	-2.3243993966567755
chr4	12145400	12146400	-2.4593449241406016
chr4	12145500	12146500	-2.003878659427801
chr4	12145600	12146600	-2.598444414425176
chr4	12145700	12146700	-2.2305407193799383
chr4	12145800	12146800	-2.187745143314239
chr4	12145900	12146900	-1.7748190213297776
chr4	12146000	12147000	-1.9905167227495844
chr4	12146100	12147100	-1.6032336088299026
chr4	12146200	12147200	-1.3968143460176017
chr4	12146300	12147300	-2.0084656213171663
chr4	12146400	12147400	-1.901489947440224
chr4	12146500	12147500	-2.66282731497045
chr4	12146600	12147600	-2.714638358173458
chr4	12146700	12147700	-2.918813645259993
chr4	12146800	12147800	-3.0330913912085595
chr4	12146900	12147900	-2.8450683999499216
chr4	12147000	12148000	-2.812544017820603
chr4	12147100	12148100	-2.8880019477254915
chr4	12147200	12148200	-3.8280261808744047
chr4	12147300	12148300	-2.5791435014975987
chr4	12147400	12148400	-2.0880030774351783
chr4	12147500	12148500	-2.21180513577012
chr4	12147600	12148600	-1.7554178056984988
chr4	12147700	12148700	-1.636183610663401
chr4	12147800	12148800	-1.052412398362024
chr4	12147900	12148900	-1.3722910009027232
chr4	12148000	12149000	-1.2913461586809778
chr4	12148100	12149100	-1.1420039631476002
chr4	12148200	12149200	0.18348907922516847
chr4	12148300	12149300	-0.5009443461629854
chr4	12148400	12149400	-1.0660645869615537
chr4	12149900	12150900	-2.0725189464781177
chr4	12150000	12151000	-2.284998028632936
chr4	12150100	12151100	-2.8056249274764253
chr4	12150200	12151200	-2.8453301934270687
chr4	12150300	12151300	-3.4499528989608286
chr4	12150400	12151400	-4.151343156888933
chr4	12150500	12151500	-3.5151842093540786
chr4	12150600	12151600	-3.3750329165888164
chr4	12150700	12151700	-3.2040952125235758
chr4	12150800	12151800	-3.452250544869748
chr4	12150900	12151900	-3.1098490408758663
chr4	12151000	12152000	-3.1478925815760377
chr4	12151100	12152100	-3.03317779154983
chr4	12151200	12152200	-3.1818010823218565
chr4	12151300	12152300	-2.559563747842853
chr4	12151400	12152400	-2.0542926319872032
chr4	12151500	12152500	-2.839373822880164
chr4	12151600	12152600	-2.8722686598213345
chr4	12152800	12153800	0.13645340897943334
chr4	12152900	12153900	-1.0498992256218145
chr4	12153000	12154000	-1.0146308028791124
chr4	12153100	12154100	-0.7811717410114292
chr4	12153200	12154200	-1.3756344674160814
chr4	12153300	12154300	-1.498185513234576
chr4	12153400	12154400	-2.0551376577768354
chr4	12153500	12154500	-2.1206069685793807
chr4	12153600	12154600	-1.948682677088266
chr4	12153700	12154700	-1.9070793079686927
chr4	12153800	12154800	-3.0882893721484934
chr4	12153900	12154900	-2.2317004811969787
chr4	12154000	12155000	-2.35770355003682
chr4	12154100	12155100	-2.5855001245576705
chr4	12154200	12155200	-2.488750203728136
chr4	12154300	12155300	-2.5355943956734626
chr4	12154400	12155400	-1.8507853118153288
chr4	12154500	12155500	-1.4382668747222922
chr4	12154600	12155600	-2.0263196420254626
chr4	12154700	12155700	-2.2241690543887613
chr4	12154800	12155800	-1.5892681960314248
chr4	12156800	12157800	-3.1625501971095877
chr4	12159800	12160800	-1.6071097616270924
chr4	12159900	12160900	-2.1653708747177216
chr4	12160000	12161000	-2.21166354132066
chr4	12160100	12161100	-2.225324320582898
chr4	12160200	12161200	-2.2135115213887726
chr4	12160300	12161300	-2.3400479857178453
chr4	12160400	12161400	-2.482056469141235
chr4	12160500	12161500	-3.3555476593807616
chr4	12160600	12161600	-2.7526611875162543
chr4	12160700	12161700	-2.5246423812752523
chr4	12160800	12161800	-1.934988446985796
chr4	12160900	12161900	-0.9163897960855087
chr4	12161000	12162000	-1.5536181438198942
chr4	12161100	12162100	-1.6156142042405128
chr4	12161200	12162200	-2.0044412683571085
chr4	12161300	12162300	-2.0177865431983184
chr4	12161400	12162400	-2.1804049284642706
chr4	12161500	12162500	-1.3474624101228712
chr4	12161600	12162600	-2.0197797702616294
chr4	12161700	12162700	-2.3790310747853347
chr4	12161800	12162800	-3.037045389943684
chr4	12161900	12162900	-3.993181665480976
chr4	12162000	12163000	-4.209658295354307
chr4	12162100	12163100	-4.114753232951584
chr4	12162200	12163200	-3.281295979762469
chr4	12162300	12163300	-3.2690719300835736
chr4	12162400	12163400	-3.0335272012158567
chr4	12162500	12163500	-3.3403372124170283
chr4	12162600	12163600	-2.8686055395087307
chr4	12162700	12163700	-3.1914931343337725
chr4	12162800	12163800	-2.3702779695759824
chr4	12163200	12164200	-2.643248271473713
chr4	12163300	12164300	-3.4698859670096804
chr4	12163400	12164400	-4.19499495217491
chr4	12163500	12164500	-3.7751384666734613
chr4	12163600	12164600	-3.0263392898614505
chr4	12163700	12164700	-2.57379367675578
chr4	12163800	12164800	-2.407265923184791
chr4	12163900	12164900	-2.5607963887834697
chr4	12164000	12165000	-2.2863894221796692
chr4	12164100	12165100	-2.3497203988182096
chr4	12164200	12165200	-2.074632251535588
chr4	12164300	12165300	-1.6715864075019125
chr4	12164400	12165400	-1.1818198756356093
chr4	12164500	12165500	-1.5858584597018173
chr4	12164600	12165600	-1.7872926482786808
chr4	12164700	12165700	-2.348188157355997
chr4	12164800	12165800	-2.5804198914791012
chr4	12164900	12165900	-2.05905501622794
chr4	12165000	12166000	-2.252242611549058
chr4	12165100	12166100	-2.0900797954731716
chr4	12165200	12166200	-2.348603558121245
chr4	12165300	12166300	-2.401199434381112
chr4	12165400	12166400	-2.253253960162111
chr4	12165500	12166500	-2.043444645808384
chr4	12165600	12166600	-2.7037711288992963
chr4	12165700	12166700	-2.6132037048851697
chr4	12165800	12166800	-2.6295209459351696
chr4	12165900	12166900	-3.2005507696926028
chr4	12166000	12167000	-2.962245497509517
chr4	12166100	12167100	-2.6228952496230318
chr4	12166200	12167200	-2.2863417180775016
chr4	12166300	12167300	-3.0834587162457208
chr4	12166400	12167400	-3.8049485742796536
chr4	12166500	12167500	-4.50897651231149
chr4	12166600	12167600	-4.091137045099163
chr4	12166700	12167700	-3.9978162318737036
chr4	12166800	12167800	-4.491203447336116
chr4	12166900	12167900	-3.814700763235809
chr4	12167000	12168000	-4.421538920192863
chr4	12167100	12168100	-4.235546679134431
chr4	12167200	12168200	-4.259415493013564
chr4	12167300	12168300	-3.0301652123647185
chr4	12167400	12168400	-2.5423938560465364
chr4	12167500	12168500	-1.6732163349298106
chr4	12167600	12168600	-1.7006335516213276
chr4	12167700	12168700	-1.7270093558143038
chr4	12167800	12168800	-1.0793520916312562
chr4	12167900	12168900	-1.3014133031959148
chr4	12168000	12169000	-0.7218572245020988
chr4	12168100	12169100	-1.0096261014092027
chr4	12168200	12169200	-0.5134895278178385
chr4	12168300	12169300	-0.466770223406749
chr4	12168400	12169400	-0.09219184670325307
chr4	12168500	12169500	-0.2396050235727491
chr4	12168600	12169600	-0.15067836893985928
chr4	12168700	12169700	-0.5019600785434554
chr4	12169900	12170900	-0.3632605270917036
chr4	12170000	12171000	-1.0899499464091218
chr4	12170100	12171100	-0.4978492213119894
chr4	12170200	12171200	-1.1440308676433164
chr4	12170300	12171300	-0.6059606907271947
chr4	12170400	12171400	-0.3448331656509037
chr4	12170500	12171500	-0.2303264511158077
chr4	12170600	12171600	-0.09371261892487052
chr4	12170700	12171700	-0.1143479154215717
chr4	12170800	12171800	-0.5190395148025654
chr4	12170900	12171900	-0.6031963031633333
chr4	12171000	12172000	0.03673193596574232
chr4	12171100	12172100	-0.36478018710035454
chr4	12171200	12172200	0.49181241158776395
chr4	12171300	12172300	-0.35276692918493857
chr4	12171400	12172400	-0.8128243091955897
chr4	12171500	12172500	-1.2130170525081114
chr4	12171600	12172600	-1.3232747169117258
chr4	12171700	12172700	-1.5853752217758277
chr4	12171800	12172800	-1.4169357221964565
chr4	12171900	12172900	-1.3515882113773643
chr4	12172000	12173000	-1.6737286987936633
chr4	12172100	12173100	-1.6637525947806633
chr4	12172200	12173200	-1.9605177309939967
chr4	12172300	12173300	-1.7233843941317142
chr4	12172400	12173400	-2.0062745303592537
chr4	12172500	12173500	-1.7399042607096031
chr4	12172600	12173600	-1.8970056057905704
chr4	12172700	12173700	-2.821594596851192
chr4	12172800	12173800	-2.7948077560983178
chr4	12172900	12173900	-2.9260135760963712
chr4	12173000	12174000	-2.5796699218155537
chr4	12173100	12174100	-2.6130966922061267
chr4	12173200	12174200	-2.4160992264317955
chr4	12173300	12174300	-2.5274431368202297
chr4	12173400	12174400	-2.5644755251203604
chr4	12173500	12174500	-2.6849887297592305
chr4	12173600	12174600	-3.0159363657637366
chr4	12173700	12174700	-2.117925545220172
chr4	12173800	12174800	-1.771092261657128
chr4	12173900	12174900	-2.1386554981977817
chr4	12174000	12175000	-2.403000308168524
chr4	12174100	12175100	-2.4805547405269297
chr4	12174200	12175200	-2.7454598817692792
chr4	12174300	12175300	-2.7022943724976023
chr4	12174400	12175400	-2.0910558212712567
chr4	12174500	12175500	-1.8729421429338555
chr4	12174600	12175600	-1.0871500191439656
chr4	12174700	12175700	-1.8350574357721965
chr4	12174800	12175800	-2.152790593768956
chr4	12174900	12175900	-1.7135052422800794
chr4	12175000	12176000	-1.7684844152930435
chr4	12175100	12176100	-1.5709799471547723
chr4	12175200	12176200	-1.0763800116140536
chr4	12175300	12176300	-0.6250378908757458
chr4	12175900	12176900	0.035913110120609805
chr4	12176000	12177000	-0.053101227582173886
chr4	12176100	12177100	-0.29523494241700954
chr4	12176200	12177200	-0.5468273291172208
chr4	12176300	12177300	-0.7369259279902363
chr4	12176400	12177400	-1.2037685818643866
chr4	12176500	12177500	-1.4455834482119292
chr4	12176600	12177600	-1.2950461506291893
chr4	12176700	12177700	-0.8799313698300684
chr4	12176800	12177800	-0.7207598835354976
chr4	12176900	12177900	-0.7292502472905059
chr4	12177000	12178000	-0.9488260050203251
chr4	12177100	12178100	-0.5540726957491521
chr4	12177200	12178200	-1.3142017680137177
chr4	12177300	12178300	-1.5972190968900009
chr4	12177400	12178400	-1.436131534427145
chr4	12177500	12178500	-0.9824417992720976
chr4	12177600	12178600	-1.4324703511900614
chr4	12177700	12178700	-1.8985249080101303
chr4	12177800	12178800	-2.0296071762386725
chr4	12177900	12178900	-3.000534645417701
chr4	12178000	12179000	-3.064061123631485
chr4	12178100	12179100	-3.730489069020532
chr4	12178200	12179200	-2.8561633486930162
chr4	12179200	12180200	-0.7070397348825296
chr4	12179300	12180300	-0.9946281258221222
chr4	12179400	12180400	-1.9054033893517976
chr4	12179500	12180500	-2.2784190736826058
chr4	12179600	12180600	-2.4476933142194723
chr4	12179700	12180700	-0.8322944570125819
chr4	12179800	12180800	-0.9284446800551456
chr4	12179900	12180900	-1.0323890508572555
chr4	12180000	12181000	-1.290291505891602
chr4	12180100	12181100	-1.3018469712555485
chr4	12180200	12181200	-1.0680436459141094
chr4	12180300	12181300	-0.4907352039030837
chr4	12180400	12181400	0.07277486549241585
chr4	12180500	12181500	0.2690269754132917
chr4	12180600	12181600	1.0499411654357589
chr4	12180700	12181700	0.36748064056434254
chr4	12180800	12181800	0.6261083672590928
chr4	12180900	12181900	0.6119245439540407
chr4	12182000	12183000	-1.7721453350790437
chr4	12182100	12183100	-1.9516652005500563
chr4	12182200	12183200	-1.6933469613987668
chr4	12182300	12183300	-1.998422364578968
chr4	12182400	12183400	-1.9772601335014803
chr4	12182500	12183500	-1.7552935712836033
chr4	12182600	12183600	-2.034274775452104
chr4	12182700	12183700	-1.1210136076222337
chr4	12182800	12183800	-0.09718768317497922
chr4	12182900	12183900	0.2442561017905764
chr4	12183000	12184000	0.92219320502852
chr4	12183100	12184100	0.6587661173033535
chr4	12183200	12184200	0.7133997950130402
chr4	12183300	12184300	0.4806049443381705
chr4	12183400	12184400	0.3590035937144885
chr4	12183500	12184500	0.1372354797191835
chr4	12183600	12184600	-0.00010600979262929971
chr4	12183700	12184700	-0.3166164235534653
chr4	12183800	12184800	-0.660101059944631
chr4	12183900	12184900	-1.2022262887722073
chr4	12184000	12185000	-1.5548857111454064
chr4	12184100	12185100	-0.7888590640446441
chr4	12184200	12185200	-1.4406088968719102
chr4	12184300	12185300	-0.4707429894919456
chr4	12184400	12185400	-0.8000943247837354
chr4	12184500	12185500	-0.550066579111514
chr4	12184600	12185600	-0.7353039188589566
chr4	12184700	12185700	-0.3925987661458591
chr4	12184800	12185800	-0.4224060060022649
chr4	12184900	12185900	-0.1041253268129539
chr4	12185000	12186000	0.06964671625667439
chr4	12185100	12186100	-0.2434852839054766
chr4	12185200	12186200	0.5132267411813848
chr4	12185300	12186300	-0.5264545040760301
chr4	12185400	12186400	0.04443117082587166
chr4	12185500	12186500	-0.0021714436421468087
chr4	12185600	12186600	0.44514572239460337
chr4	12185700	12186700	0.031705353020394025
chr4	12185800	12186800	-0.16560235658473554
chr4	12185900	12186900	-0.0442050318564343
chr4	12186000	12187000	0.07228035934769456
chr4	12186100	12187100	0.5919528492243892
chr4	12186200	12187200	-0.4784132713653905
chr4	12186300	12187300	0.1610996714298283
chr4	12186400	12187400	-0.05593450167599925
chr4	12187500	12188500	-1.1014897084887874
chr4	12187600	12188600	-1.3650057162367393
chr4	12187700	12188700	-1.7899467122599944
chr4	12187800	12188800	-1.098101581619249
chr4	12187900	12188900	-1.1754743739603746
chr4	12188000	12189000	-0.8419748698273606
chr4	12188100	12189100	-1.2766457981987456
chr4	12188200	12189200	-1.6815258689533448
chr4	12188300	12189300	-0.7355300439010223
chr4	12188400	12189400	-1.1677251413247234
chr4	12188500	12189500	-0.6994840872998319
chr4	12188600	12189600	-0.7709501117702983
chr4	12188700	12189700	0.16259352051601436
chr4	12188800	12189800	-0.16649971822287385
chr4	12188900	12189900	-0.7173780348810572
chr4	12189000	12190000	-0.7485270288472853
chr4	12189100	12190100	-0.3414628541174377
chr4	12189200	12190200	-0.09987002559782346
chr4	12189300	12190300	-0.8308297134441427
chr4	12189400	12190400	-0.7422337843211545
chr4	12189500	12190500	-1.1308749807876544
chr4	12189600	12190600	-1.1751828757821678
chr4	12189700	12190700	-1.6472892906380403
chr4	12189800	12190800	-1.6022470514709777
chr4	12189900	12190900	-1.727550403480575
chr4	12190000	12191000	-2.0606908822122567
chr4	12190100	12191100	-2.380928351516224
chr4	12190200	12191200	-2.3494629934243463
chr4	12190300	12191300	-2.4400816378537256
chr4	12190400	12191400	-2.4335827656248794
chr4	12190500	12191500	-2.2141264136481174
chr4	12190600	12191600	-1.8477677238239825
chr4	12190700	12191700	-1.7465324189488165
chr4	12190800	12191800	-1.9872423317106536
chr4	12190900	12191900	-1.7626528540119657
chr4	12191000	12192000	-1.3063223159839819
chr4	12191100	12192100	-1.726476143237056
chr4	12191200	12192200	-2.4616263671897256
chr4	12191300	12192300	-2.560777489217016
chr4	12191400	12192400	-2.0138050414643414
chr4	12191500	12192500	-1.9860194991955884
chr4	12191600	12192600	-2.0293400934353407
chr4	12191700	12192700	-2.136510917411945
chr4	12191800	12192800	-2.046473480113121
chr4	12191900	12192900	-1.941523261970598
chr4	12192000	12193000	-2.2876797059923795
chr4	12192100	12193100	-1.78672730695194
chr4	12192200	12193200	-0.7351944436560333
chr4	12192300	12193300	-0.7041224871378509
chr4	12192400	12193400	-1.2563480703618282
chr4	12192500	12193500	-1.6932374402077035
chr4	12192600	12193600	-1.3846471547055026
chr4	12192700	12193700	-1.9336494198753795
chr4	12192800	12193800	-1.3972725260679162
chr4	12192900	12193900	-0.9305979627529694
chr4	12193000	12194000	-0.12134467144728388
chr4	12193100	12194100	-0.3693526181640249
chr4	12193200	12194200	-0.7978929059870512
chr4	12193300	12194300	-1.4474313404509112
chr4	12193400	12194400	-1.1310312379167666
chr4	12193500	12194500	-0.8147011516966083
chr4	12193600	12194600	-0.9737123761653604
chr4	12193700	12194700	0.4509959496471674
chr4	12193800	12194800	0.13562382020592345
chr4	12193900	12194900	0.0938635910951744
chr4	12194000	12195000	-0.7481232327277575
chr4	12194100	12195100	-0.6761047860455082
chr4	12194200	12195200	-0.5600515549859937
chr4	12194300	12195300	0.8214598677392241
chr4	12194400	12195400	0.970657623256986
chr4	12194500	12195500	1.069744381995779
chr4	12195500	12196500	-0.5461071511044417
chr4	12195600	12196600	-0.7515708019309405
chr4	12195700	12196700	-1.911067426387046
chr4	12195800	12196800	-1.163103282411082
chr4	12195900	12196900	-0.8968581472186415
chr4	12196000	12197000	-1.05589726127166
chr4	12196100	12197100	-1.2003845718942288
chr4	12196200	12197200	-1.3594886934708368
chr4	12196300	12197300	-1.4080276209850668
chr4	12196400	12197400	-2.0062707972707754
chr4	12196500	12197500	-1.864730075252472
chr4	12196600	12197600	-1.9702077329804013
chr4	12196700	12197700	-1.5816667124474824
chr4	12196800	12197800	-1.9137935231759717
chr4	12196900	12197900	-2.731060879587257
chr4	12197000	12198000	-3.071346296129031
chr4	12197100	12198100	-2.9838343244013554
chr4	12197200	12198200	-2.6751266847507016
chr4	12197300	12198300	-2.332856815354293
chr4	12197400	12198400	-2.2903515532634304
chr4	12197500	12198500	-1.8396113206915543
chr4	12197600	12198600	-1.921343638433452
chr4	12197700	12198700	-2.0656296233103917
chr4	12197800	12198800	-1.1881658979383969
chr4	12197900	12198900	-0.5250586548454443
chr4	12198000	12199000	-0.377552153319571
chr4	12198100	12199100	-0.4567974263386861
chr4	12198200	12199200	0.450757865077273
chr4	12198300	12199300	-0.22115707313932045
chr4	12198400	12199400	0.13022180773381656
chr4	12198500	12199500	0.08647536437907727
chr4	12198600	12199600	0.2629936744810991
chr4	12198700	12199700	1.042370305873257
chr4	12198800	12199800	0.8087956357594859
chr4	12198900	12199900	0.15840749391126796
chr4	12199000	12200000	0.018879909779918484
chr4	12199100	12200100	0.2105363466529042
chr4	12199200	12200200	-0.6086074164647114
chr4	12199300	12200300	-0.32149334171979604
chr4	12199400	12200400	-0.4502656200731385
chr4	12199500	12200500	-1.41181751610035
chr4	12199600	12200600	-1.9280114894097893
chr4	12199700	12200700	-2.384031920721167
chr4	12199800	12200800	-3.2390054039261065
chr4	12199900	12200900	-2.4912226384808043
chr4	12200000	12201000	-2.9409374011335725
chr4	12200100	12201100	-2.96045116530566
chr4	12200200	12201200	-2.8906333876414285
chr4	12200300	12201300	-3.239296272840744
chr4	12200400	12201400	-3.265340253247916
chr4	12200500	12201500	-2.7496507323229493
chr4	12200600	12201600	-2.098015328979007
chr4	12200700	12201700	-2.0755560210125257
chr4	12201600	12202600	-2.6179722129982226
chr4	12201700	12202700	-2.1385416961256607
chr4	12201800	12202800	-2.8735219708046382
chr4	12201900	12202900	-2.9402831841628063
chr4	12202000	12203000	-2.496128811821945
chr4	12202100	12203100	-1.8359970802596584
chr4	12202200	12203200	-1.4813290232553775
chr4	12202300	12203300	-1.413255553659729
chr4	12202400	12203400	-1.5664372805808864
chr4	12202500	12203500	-1.7865871851615147
chr4	12202600	12203600	-1.85285734638242
chr4	12202700	12203700	-2.8628087985650312
chr4	12202800	12203800	-1.8570518381387369
chr4	12202900	12203900	-1.6016593661552114
chr4	12203000	12204000	-2.227038579924766
chr4	12203100	12204100	-2.0371451215689578
chr4	12203200	12204200	-2.201696965489845
chr4	12203300	12204300	-2.180290986656935
chr4	12203400	12204400	-1.8939771227413995
chr4	12203500	12204500	-2.0167880018437607
chr4	12203600	12204600	-1.6622393537046494
chr4	12203700	12204700	-1.3593686676385046
chr4	12203800	12204800	-1.5845457855071576
chr4	12203900	12204900	-1.9798193644572075
chr4	12204000	12205000	-1.7615892728128533
chr4	12204100	12205100	-1.553975764583622
chr4	12204200	12205200	-1.5498650225816464
chr4	12204300	12205300	-0.9311983916732722
chr4	12204400	12205400	-0.7492639630526059
chr4	12204500	12205500	-0.6770849186558093
chr4	12204600	12205600	-1.0328157657751815
chr4	12204700	12205700	-0.5471579025393403
chr4	12204800	12205800	-0.6054904054303002
chr4	12204900	12205900	-0.8239973411481555
chr4	12205000	12206000	-0.399911868122476
chr4	12205100	12206100	-0.7744224608117659
chr4	12205200	12206200	-1.2584600502559542
chr4	12205300	12206300	-1.1809145351519337
chr4	12205400	12206400	-1.2890272283311266
chr4	12205500	12206500	-1.6263279510453823
chr4	12205600	12206600	-1.4812358341417076
chr4	12205700	12206700	-2.0875259697939668
chr4	12205800	12206800	-2.403811918359483
chr4	12205900	12206900	-2.5579261684875543
chr4	12206000	12207000	-3.53680672914629
chr4	12206100	12207100	-3.559266176705504
chr4	12206200	12207200	-2.5241632704205896
chr4	12206300	12207300	-3.4870910270699387
chr4	12206400	12207400	-3.6948397548070115
chr4	12206500	12207500	-2.863149738754953
chr4	12206600	12207600	-2.9661730272510307
chr4	12206700	12207700	-2.6491713205062646
chr4	12206800	12207800	-2.260749529093722
chr4	12206900	12207900	-1.7228378058997669
chr4	12207000	12208000	-0.7855143641477519
chr4	12207100	12208100	-0.9140294623844548
chr4	12207200	12208200	-0.9822204828779686
chr4	12207300	12208300	0.053473495299320606
chr4	12207400	12208400	0.263525363193977
chr4	12207500	12208500	0.12156483088448745
chr4	12207600	12208600	0.4470676995938224
chr4	12207700	12208700	0.7475208766389202
chr4	12207800	12208800	-0.24004603435688115
chr4	12207900	12208900	-0.20360498073885852
chr4	12208000	12209000	-0.8159724642076445
chr4	12208100	12209100	-0.6694163828135762
chr4	12208200	12209200	-0.9246880821604376
chr4	12208300	12209300	-2.1826608040012285
chr4	12208400	12209400	-2.9608237075359027
chr4	12208500	12209500	-3.396915155025425
chr4	12208600	12209600	-3.779789529044324
chr4	12208700	12209700	-4.399362258647177
chr4	12208800	12209800	-3.4198993449324635
chr4	12208900	12209900	-3.7372889085759264
chr4	12209000	12210000	-3.446946540144549
chr4	12209100	12210100	-3.863766584744838
chr4	12209200	12210200	-3.734599725818873
chr4	12209300	12210300	-3.3545407892377748
chr4	12209400	12210400	-2.8155507449012416
chr4	12209500	12210500	-1.886121203466049
chr4	12209600	12210600	-1.6275234681223234
chr4	12209700	12210700	-1.1768238201391454
chr4	12209800	12210800	-1.6115265045295644
chr4	12209900	12210900	-0.9390188632862936
chr4	12210000	12211000	-0.26261718269860035
chr4	12210100	12211100	-0.22484908776121748
chr4	12210200	12211200	0.03781084563905445
chr4	12210300	12211300	0.5266531432879653
chr4	12210400	12211400	0.8186467119989699
chr4	12210500	12211500	0.7861775019060793
chr4	12210600	12211600	0.6137284296578629
chr4	12210700	12211700	0.29815009791634073
chr4	12210800	12211800	0.5621400979292414
chr4	12210900	12211900	0.19783775066011008
chr4	12211000	12212000	-0.9756031297188784
chr4	12211100	12212100	-0.2920495557058864
chr4	12211200	12212200	-0.5020274168926764
chr4	12211300	12212300	-0.5563331405736812
chr4	12211400	12212400	-0.4812549606511792
chr4	12211500	12212500	-1.1554911750251509
chr4	12211600	12212600	-1.29009861126056
chr4	12211700	12212700	-0.3801438000615223
chr4	12211800	12212800	-0.8143550074699724
chr4	12211900	12212900	-0.5724941011761588
chr4	12212000	12213000	-0.48185277967835166
chr4	12212100	12213100	-0.7973098797720332
chr4	12212200	12213200	-0.8127889955841889
chr4	12212300	12213300	-0.8365756877551921
chr4	12212400	12213400	-1.6426149588598495
chr4	12212500	12213500	-2.341904369028444
chr4	12213300	12214300	-3.6903622406453858
chr4	12213400	12214400	-3.1196374929652952
chr4	12213500	12214500	-2.3704203716059618
chr4	12213600	12214600	-2.3393687203183635
chr4	12213700	12214700	-2.3251959543561105
chr4	12213800	12214800	-2.1991262450201545
chr4	12213900	12214900	-2.4450565490749203
chr4	12214000	12215000	-2.67766508180167
chr4	12214100	12215100	-1.7535490959733708
chr4	12214200	12215200	-2.160943188394621
chr4	12214300	12215300	-1.91011601092902
chr4	12214400	12215400	-2.1916592073303787
chr4	12214500	12215500	-1.9500798065481788
chr4	12214600	12215600	-2.0101373737436763
chr4	12214700	12215700	-1.5374502534736625
chr4	12214800	12215800	-1.5606640392058362
chr4	12214900	12215900	-0.9802060107046959
chr4	12215000	12216000	-0.8723300799665138
chr4	12215100	12216100	-1.148123933092979
chr4	12215200	12216200	-1.2088980414699682
chr4	12215300	12216300	-1.4032400333292654
chr4	12215400	12216400	-1.0188730708083855
chr4	12215500	12216500	-1.7307500878477362
chr4	12215600	12216600	-1.9276722039515748
chr4	12215700	12216700	-1.7633771456387373
chr4	12215800	12216800	-1.1408489611043466
chr4	12215900	12216900	-1.034049137878901
chr4	12216000	12217000	-1.1299684553663245
chr4	12216100	12217100	-0.9462067501351552
chr4	12216200	12217200	-0.5574169180100164
chr4	12216300	12217300	-0.37454097994181945
chr4	12216400	12217400	-0.12663024640652326
chr4	12216500	12217500	0.3834624753301025
chr4	12216600	12217600	0.18986849610003512
chr4	12216700	12217700	-0.4968659269187956
chr4	12216800	12217800	-1.2097624076613658
chr4	12216900	12217900	-1.1484339968243793
chr4	12217000	12218000	-1.2627710043370874
chr4	12217100	12218100	-1.0205850506410483
chr4	12217200	12218200	-0.6976999573532865
chr4	12217300	12218300	-1.0411040819061383
chr4	12217400	12218400	-1.6734191576830713
chr4	12217500	12218500	-1.7915707028007626
chr4	12217600	12218600	-1.309590499888322
chr4	12217700	12218700	-0.957119755267317
chr4	12217800	12218800	-0.8327788304811489
chr4	12217900	12218900	-0.8277918889814645
chr4	12218000	12219000	-1.3407138567651546
chr4	12218100	12219100	-1.2176478887540765
chr4	12218200	12219200	-1.3297462344484072
chr4	12218300	12219300	-1.0147411127965809
chr4	12218400	12219400	-0.20206133811540766
chr4	12218500	12219500	0.19049681136218133
chr4	12218600	12219600	-0.40466501079045
chr4	12218700	12219700	-1.043750625438485
chr4	12218800	12219800	-0.7777489256053962
chr4	12218900	12219900	-1.6993516350176625
chr4	12219000	12220000	-0.8734510979665427
chr4	12219100	12220100	-0.8241751452300641
chr4	12219200	12220200	-0.8003843681002414
chr4	12219300	12220300	-0.7691955620987562
chr4	12219400	12220400	-0.717544173879621
chr4	12219500	12220500	-0.7416164278179955
chr4	12219600	12220600	-1.0672490433666324
chr4	12219700	12220700	-1.0637138341731862
chr4	12219800	12220800	-1.0697182668699388
chr4	12219900	12220900	-0.4873283618554041
chr4	12220000	12221000	-1.1213146476828753
chr4	12220100	12221100	-1.8456151303779245
chr4	12220200	12221200	-1.737534114546175
chr4	12220300	12221300	-1.4631606049308838
chr4	12220400	12221400	-1.8357311794948945
chr4	12220500	12221500	-2.318726844837032
chr4	12220600	12221600	-1.9763859762546918
chr4	12220700	12221700	-1.7379635986856197
chr4	12220800	12221800	-1.800365117737721
chr4	12220900	12221900	-1.747048617322465
chr4	12221000	12222000	-1.2333973844158357
chr4	12221100	12222100	-0.9734753178665774
chr4	12221200	12222200	-1.3243011937084048
chr4	12221300	12222300	-1.6572791465964225
chr4	12223900	12224900	-1.9149368897425847
chr4	12224000	12225000	-2.5175435712809837
chr4	12224100	12225100	-2.779150239866525
chr4	12224200	12225200	-2.0419862194301834
chr4	12224300	12225300	-1.933756418162087
chr4	12224400	12225400	-1.996920125557936
chr4	12224500	12225500	-2.0055786003957445
chr4	12224600	12225600	-2.3826415427165597
chr4	12224700	12225700	-1.7912928923717433
chr4	12224800	12225800	-1.9480308096121803
chr4	12224900	12225900	-2.2131508219405154
chr4	12225000	12226000	-1.600019451098577
chr4	12225100	12226100	-1.682643336213221
chr4	12225200	12226200	-2.2841809843010594
chr4	12225300	12226300	-2.3825749462371704
chr4	12225400	12226400	-2.2646045979157514
chr4	12225500	12226500	-2.1257188567661967
chr4	12225600	12226600	-1.6394672354519702
chr4	12225700	12226700	-1.3296498204458722
chr4	12225800	12226800	-1.1091848094074612
chr4	12225900	12226900	-0.9666706554078102
chr4	12226000	12227000	-0.4789956666612336
chr4	12226100	12227100	-0.3641475172584087
chr4	12226200	12227200	-0.5221705571861434
chr4	12226300	12227300	-0.8855085315586443
chr4	12226400	12227400	-1.0505146561352536
chr4	12226500	12227500	-1.0318542972306572
chr4	12226600	12227600	-0.9276805699041818
chr4	12226700	12227700	-1.1814763298586082
chr4	12226800	12227800	-1.6560162831907002
chr4	12226900	12227900	-1.656629653269041
chr4	12227000	12228000	-2.4259289655434237
chr4	12227100	12228100	-1.7746405544143256
chr4	12227200	12228200	-1.7597554256264354
chr4	12227300	12228300	-1.4751247000032608
chr4	12227400	12228400	-1.327124741697186
chr4	12227500	12228500	-1.631382141652749
chr4	12227600	12228600	-1.6743409766881734
chr4	12227700	12228700	-1.4971397510737212
chr4	12227800	12228800	-0.7514832795564084
chr4	12227900	12228900	-0.5758008060477958
chr4	12228000	12229000	-0.5104626226855101
chr4	12228100	12229100	-1.2206491858353992
chr4	12228200	12229200	-0.5960183257205539
chr4	12228300	12229300	-0.4655024810670333
chr4	12228400	12229400	-1.2804303941182251
chr4	12228500	12229500	-0.3921205776978193
chr4	12228600	12229600	-0.5507391306671221
chr4	12228700	12229700	-1.2569164833336812
chr4	12228800	12229800	-1.8815332960538504
chr4	12228900	12229900	-2.0964430068966653
chr4	12229000	12230000	-2.107967654915106
chr4	12229100	12230100	-1.7881797318134638
chr4	12229200	12230200	-2.1429126720675002
chr4	12229300	12230300	-2.3360436018555317
chr4	12229400	12230400	-1.594341762039884
chr4	12229500	12230500	-2.554396185098335
chr4	12229600	12230600	-2.5746841769954045
chr4	12229700	12230700	-1.6720005399302655
chr4	12229800	12230800	-1.334474735428502
chr4	12231400	12232400	-0.9536232929861722
chr4	12231500	12232500	-0.2543182343253579
chr4	12231600	12232600	-0.8943991822333119
chr4	12231700	12232700	-0.4597230624321029
chr4	12231800	12232800	-0.4961098473008119
chr4	12231900	12232900	-0.5354748623425808
chr4	12232000	12233000	-0.41757609514749455
chr4	12232100	12233100	-0.39110423193765376
chr4	12232200	12233200	0.11284693681920108
chr4	12232300	12233300	0.09104967576534584
chr4	12232400	12233400	-0.04942016319080849
chr4	12232500	12233500	-0.7879056249566583
chr4	12232600	12233600	-0.5715169343293311
chr4	12232700	12233700	-1.5496283672458266
chr4	12232800	12233800	-2.045008146719784
chr4	12232900	12233900	-1.7740549135349517
chr4	12233000	12234000	-2.224174503783457
chr4	12233100	12234100	-3.321424636275084
chr4	12233200	12234200	-2.550021154186497
chr4	12233300	12234300	-2.310894041117053
chr4	12233400	12234400	-2.0803774976096454
chr4	12233500	12234500	-2.0007972691070943
chr4	12233600	12234600	-1.2099157301826275
chr4	12233700	12234700	-0.8159162398006569
chr4	12233800	12234800	-0.4741880714252713
chr4	12233900	12234900	-0.47922760473996207
chr4	12234000	12235000	-0.31502227909588726
chr4	12234100	12235100	0.2255200433569038
chr4	12234200	12235200	-0.1149808697875994
chr4	12234300	12235300	-0.1493509997753444
chr4	12234400	12235400	-0.469226723853945
chr4	12234500	12235500	-0.2221193450602452
chr4	12234600	12235600	-0.6537364510456429
chr4	12234700	12235700	-0.9298353289779552
chr4	12234800	12235800	-0.9592395568295696
chr4	12234900	12235900	-1.1596642626015448
chr4	12235000	12236000	-1.2021638047701506
chr4	12236200	12237200	-1.4620358817192356
chr4	12236300	12237300	-2.3096489227976567
chr4	12236400	12237400	-2.241813543405622
chr4	12236500	12237500	-1.87911361862696
chr4	12236600	12237600	-1.8199310618930065
chr4	12239600	12240600	0.900069202587344
chr4	12239700	12240700	-0.2486470826110312
chr4	12239800	12240800	-0.2442584535368308
chr4	12239900	12240900	0.11023896167492693
chr4	12240000	12241000	0.2994538275703208
chr4	12240100	12241100	0.4793332243314706
chr4	12240200	12241200	0.757893450310989
chr4	12240300	12241300	0.21312720662662424
chr4	12240400	12241400	0.1751681800657313
chr4	12240500	12241500	-0.004498822308897079
chr4	12240600	12241600	-0.5896529895279847
chr4	12240700	12241700	0.1466582811762679
chr4	12240800	12241800	0.15409779852339545
chr4	12240900	12241900	0.2356701078174609
chr4	12241000	12242000	-0.1895519019161817
chr4	12241100	12242100	-0.30005828218252506
chr4	12241200	12242200	-0.7457139517180986
chr4	12241300	12242300	-1.0931366447456916
chr4	12241400	12242400	-1.2428766015681172
chr4	12241500	12242500	-1.1477112531551332
chr4	12241600	12242600	-1.7819942289992066
chr4	12241700	12242700	-2.167478126932608
chr4	12241800	12242800	-2.255086459832609
chr4	12241900	12242900	-3.00484188346107
chr4	12242000	12243000	-2.8560973371697034
chr4	12242100	12243100	-2.8468270141242376
chr4	12242200	12243200	-2.871770660361725
chr4	12242300	12243300	-2.2039559634515564
chr4	12243400	12244400	-1.842919886250049
chr4	12243500	12244500	-1.6705074884800983
chr4	12243600	12244600	-1.3366659097272846
chr4	12243700	12244700	-1.476039951501111
chr4	12243800	12244800	-0.905077266366833
chr4	12244900	12245900	-1.0980140035765773
chr4	12245000	12246000	-0.46556114972695817
chr4	12245100	12246100	-0.481429842035307
chr4	12245200	12246200	-0.7940126587310881
chr4	12246800	12247800	-0.8482796525625126
chr4	12246900	12247900	-1.293817391961926
chr4	12247000	12248000	-1.1920372017606866
chr4	12247100	12248100	-0.6001791220304965
chr4	12247200	12248200	-0.5965921468530263
chr4	12247300	12248300	-0.6641671231249021
chr4	12247400	12248400	-0.6012169220532446
chr4	12247500	12248500	-0.6673550737155522
chr4	12247600	12248600	-0.2811185702921016
chr4	12247700	12248700	-0.7885496206526544
chr4	12247800	12248800	-0.9642416204566248
chr4	12247900	12248900	-0.6628045719578534
chr4	12248000	12249000	-0.5190392689509098
chr4	12248100	12249100	-0.8631509907886923
chr4	12248200	12249200	-0.8489179313769807
chr4	12248300	12249300	-0.7357225861060821
chr4	12248400	12249400	-0.7935601430084989
chr4	12248500	12249500	-1.095540896056253
chr4	12249200	12250200	-1.6680630866164594
chr4	12249300	12250300	-1.9795043302947384
chr4	12249400	12250400	-1.3194494017801173
chr4	12249500	12250500	-1.1424326278084895
chr4	12249600	12250600	-1.0220044497141998
chr4	12249700	12250700	-0.7569708788531401
chr4	12249800	12250800	-1.1095243471491536
chr4	12249900	12250900	-0.8089686820373451
chr4	12250000	12251000	-0.5953718167855007
chr4	12250100	12251100	0.16262483125530194
chr4	12250200	12251200	0.3028110094178625
chr4	12250300	12251300	0.6001501333383396
chr4	12250400	12251400	0.5073911811416597
chr4	12250500	12251500	-0.144264750598449
chr4	12250600	12251600	-1.6223904562209968
chr4	12250700	12251700	-1.5802806670273999
chr4	12250800	12251800	-1.406453091992317
chr4	12250900	12251900	-1.873590728579443
chr4	12251000	12252000	-1.5578480842971978
chr4	12251100	12252100	-2.6071458277220145
chr4	12251200	12252200	-2.674866488898939
chr4	12251300	12252300	-2.6079761670885886
chr4	12251400	12252400	-2.7138153908393625
chr4	12251500	12252500	-2.454600656518216
chr4	12251600	12252600	-1.4107665612572469
chr4	12251700	12252700	-2.790376104695043
chr4	12251800	12252800	-2.456125696344164
chr4	12251900	12252900	-2.1923044455859406
chr4	12252000	12253000	-2.2107438550492113
chr4	12252100	12253100	-1.7843142836780113
chr4	12252200	12253200	-1.454243141159394
chr4	12252300	12253300	-1.5809625632625903
chr4	12252400	12253400	-1.755974336929688
chr4	12252500	12253500	-1.3779956525918338
chr4	12252600	12253600	-1.327232489676654
chr4	12252700	12253700	-0.25291802887201803
chr4	12252800	12253800	-0.4381445571206587
chr4	12252900	12253900	-0.3451898134119607
chr4	12253000	12254000	-0.0053794524645384215
chr4	12253100	12254100	-0.3475175721647489
chr4	12253200	12254200	-0.44776139412756266
chr4	12253300	12254300	-0.5888411221711038
chr4	12253400	12254400	-0.7856580480733939
chr4	12253500	12254500	-0.7923866201472298
chr4	12253600	12254600	-0.27347553270479624
chr4	12253700	12254700	-0.3086384532402255
chr4	12253800	12254800	-0.2885175244399897
chr4	12253900	12254900	-0.14835466427026367
chr4	12254000	12255000	-1.0943006661458021
chr4	12254100	12255100	-0.8879885452533799
chr4	12254200	12255200	-1.42172959467975
chr4	12254300	12255300	-1.2248161487601288
chr4	12254400	12255400	-1.4272178155938664
chr4	12254500	12255500	-1.3311341287796628
chr4	12254600	12255600	-1.4137345559462482
chr4	12254700	12255700	-1.558473895425977
chr4	12254800	12255800	-1.630461223575285
chr4	12254900	12255900	-1.7766475819839298
chr4	12255000	12256000	-0.7961756703734699
chr4	12255100	12256100	-0.2078414803641825
chr4	12255200	12256200	-0.2803393519313511
chr4	12255300	12256300	-0.216639244184531
chr4	12255400	12256400	0.5261634313187527
chr4	12255500	12256500	0.04138569124942432
chr4	12255600	12256600	-0.1703577761077316
chr4	12255700	12256700	0.6455729027067678
chr4	12255800	12256800	0.2233534013800841
chr4	12255900	12256900	0.5575450047779835
chr4	12256000	12257000	-0.26929306813486703
chr4	12256100	12257100	-0.8580166207588235
chr4	12256200	12257200	-0.10127464592954416
chr4	12256300	12257300	-0.2441738257369002
chr4	12256400	12257400	-0.9781899217412214
chr4	12256500	12257500	-1.0013692489423027
chr4	12256600	12257600	-1.5053580932122244
chr4	12256700	12257700	-2.31097505502094
chr4	12256800	12257800	-2.292466279812732
chr4	12256900	12257900	-2.4475073580931213
chr4	12257000	12258000	-2.799888842272715
chr4	12257100	12258100	-2.6683468093966107
chr4	12257200	12258200	-3.2951527267284364
chr4	12257300	12258300	-3.0761161234925694
chr4	12257400	12258400	-2.977905571274288
chr4	12257500	12258500	-2.877480548436876
chr4	12257600	12258600	-2.7182334510050743
chr4	12257700	12258700	-1.8764204183458848
chr4	12257800	12258800	-1.6486029128051964
chr4	12257900	12258900	-1.6745010765051953
chr4	12258000	12259000	-1.4286710388867547
chr4	12258100	12259100	-1.6947193769914732
chr4	12258200	12259200	-1.6483943687331042
chr4	12258300	12259300	-1.8026107102010225
chr4	12258400	12259400	-1.5051066319740216
chr4	12258500	12259500	-1.7052746321027497
chr4	12258600	12259600	-1.90887780700986
chr4	12258700	12259700	-2.4964641641862
chr4	12258800	12259800	-2.606762821849914
chr4	12258900	12259900	-2.777134350680132
chr4	12259000	12260000	-2.620626902981134
chr4	12259100	12260100	-2.6023032153063035
chr4	12259200	12260200	-2.0520588217534708
chr4	12259300	12260300	-2.405585793206732
chr4	12259400	12260400	-2.8851038482394062
chr4	12259500	12260500	-2.189068324382893
chr4	12259600	12260600	-1.6356047783718102
chr4	12259700	12260700	-1.9020484400804758
chr4	12259800	12260800	-1.0537395533429172
chr4	12259900	12260900	-1.342564639923735
chr4	12260000	12261000	-1.2448125035114008
chr4	12260100	12261100	-2.027948850112205
chr4	12260200	12261200	-1.8281449554370237
chr4	12260300	12261300	-1.5148229630007606
chr4	12260400	12261400	-0.962042631762222
chr4	12260500	12261500	-1.318742563409083
chr4	12260600	12261600	-1.3334474381747206
chr4	12260700	12261700	-1.315469149559358
chr4	12260800	12261800	-2.262881380713833
chr4	12260900	12261900	-2.093825858699553
chr4	12261500	12262500	-0.05734566976913104
chr4	12261600	12262600	0.12566186867719514
chr4	12261700	12262700	-0.16524197811389402
chr4	12261800	12262800	-0.4120091150065192
chr4	12261900	12262900	-1.1328317909317314
chr4	12262000	12263000	-1.2125601662344012
chr4	12262100	12263100	-0.9286391546636692
chr4	12262200	12263200	-0.7056081212796346
chr4	12264200	12265200	-4.586567785506469
chr4	12264300	12265300	-5.3408960485012695
chr4	12264400	12265400	-5.313150806987576
chr4	12264500	12265500	-5.885927443865661
chr4	12264600	12265600	-5.488673867989745
chr4	12264700	12265700	-4.954866918306681
chr4	12265300	12266300	-3.176101227947635
chr4	12265400	12266400	-3.5989319338431836
chr4	12265500	12266500	-2.647298707139964
chr4	12265600	12266600	-2.039124986537403
chr4	12265700	12266700	-1.9721503181583684
chr4	12265800	12266800	-1.9183980696361003
chr4	12265900	12266900	-2.3109629510196115
chr4	12266000	12267000	-3.0269591890244207
chr4	12266100	12267100	-3.1988814525827425
chr4	12266200	12267200	-3.476350278750963
chr4	12266300	12267300	-4.23154558848454
chr4	12266400	12267400	-4.198922783074251
chr4	12266500	12267500	-4.4091282561463085
chr4	12266600	12267600	-4.580543987813872
chr4	12266700	12267700	-5.0188569413360655
chr4	12266800	12267800	-5.111584201382013
chr4	12266900	12267900	-4.451090902569102
chr4	12267000	12268000	-3.288458456007904
chr4	12267100	12268100	-3.2245603421178366
chr4	12267200	12268200	-3.143530307830177
chr4	12267300	12268300	-2.287133151063666
chr4	12267400	12268400	-1.8485819930197096
chr4	12267500	12268500	-1.5945316464472572
chr4	12267600	12268600	-1.4039371854425815
chr4	12267700	12268700	-1.0317705398422237
chr4	12269200	12270200	-1.693776846707504
chr4	12269300	12270300	-1.7419428089438027
chr4	12269400	12270400	-1.7504001413493848
chr4	12269500	12270500	-2.002358213277359
chr4	12269600	12270600	-2.740662611540606
chr4	12269700	12270700	-2.8008843948625017
chr4	12269800	12270800	-3.068740656334774
chr4	12269900	12270900	-3.5787867728389418
chr4	12270000	12271000	-3.798803832378381
chr4	12270100	12271100	-3.8837133982906735
chr4	12270200	12271200	-3.283934794749732
chr4	12270300	12271300	-2.725274108450791
chr4	12270400	12271400	-3.0399495133944514
chr4	12270500	12271500	-2.748531067769906
chr4	12270600	12271600	-2.1044922472981216
chr4	12270700	12271700	-2.2085660129542344
chr4	12270800	12271800	-1.593982451839883
chr4	12270900	12271900	-1.992045459183688
chr4	12271000	12272000	-1.6249436139990354
chr4	12271100	12272100	-1.1366457317212015
chr4	12271200	12272200	-1.033944602597778
chr4	12271300	12272300	-1.196335559313864
chr4	12271400	12272400	-1.091904950457642
chr4	12271500	12272500	-0.9037517005370506
chr4	12271600	12272600	-1.4103953577021868
chr4	12271700	12272700	-0.7146123728446196
chr4	12271800	12272800	-1.0222932435451466
chr4	12271900	12272900	-0.6961979370025548
chr4	12272000	12273000	-0.7823330851342434
chr4	12272100	12273100	-1.748206536991494
chr4	12272200	12273200	-1.340497873300604
chr4	12272300	12273300	-1.108071919629842
chr4	12272400	12273400	-1.6788275745618777
chr4	12272500	12273500	-1.3732381096985176
chr4	12272600	12273600	-1.1279197373668337
chr4	12272700	12273700	-1.2229383946145158
chr4	12272800	12273800	-1.2950366285936021
chr4	12272900	12273900	-1.3139993196697612
chr4	12273000	12274000	-1.5065187797076296
chr4	12273100	12274100	-1.0229492653399588
chr4	12273200	12274200	-1.2498676877070465
chr4	12273300	12274300	-1.661421925736235
chr4	12273400	12274400	-0.7945393464458085
chr4	12273500	12274500	-1.8692335132551288
chr4	12273600	12274600	-2.3608936400217457
chr4	12273700	12274700	-3.3330515185852985
chr4	12273800	12274800	-3.9244744080477543
chr4	12273900	12274900	-4.115777284046216
chr4	12274000	12275000	-4.91142529672585
chr4	12274100	12275100	-4.688239902563544
chr4	12274200	12275200	-4.968604888495873
chr4	12274300	12275300	-5.060102647007862
chr4	12274400	12275400	-5.072775122264325
chr4	12274500	12275500	-4.589661308366182
chr4	12274600	12275600	-4.5165687541902
chr4	12274700	12275700	-3.7459775110661804
chr4	12274800	12275800	-3.379823708844452
chr4	12274900	12275900	-3.37868906064251
chr4	12275000	12276000	-2.6121349985591102
chr4	12275100	12276100	-2.5085263739324053
chr4	12275200	12276200	-2.072192756271522
chr4	12275300	12276300	-1.6592698221065172
chr4	12275400	12276400	-1.3521854365219976
chr4	12281300	12282300	-5.0722069843482105
chr4	12281400	12282400	-4.556356442618799
chr4	12281500	12282500	-4.089373583971791
chr4	12281600	12282600	-3.592916023937656
chr4	12281700	12282700	-3.8951332377409296
chr4	12281800	12282800	-4.211923631908794
chr4	12283100	12284100	-2.473942474248496
chr4	12283200	12284200	-2.7152082384843155
chr4	12283300	12284300	-2.7878583206561305
chr4	12283400	12284400	-2.774520374043025
chr4	12283500	12284500	-3.724298595330196
chr4	12283600	12284600	-4.136512245822425
chr4	12283700	12284700	-4.350772252211128
chr4	12283800	12284800	-4.785412641620177
chr4	12283900	12284900	-5.567767272636909
chr4	12284000	12285000	-5.5871669730289195
chr4	12284100	12285100	-5.607735543298097
chr4	12284200	12285200	-6.029775432360393
chr4	12284300	12285300	-6.150474125568441
chr4	12284400	12285400	-6.356101261392452
chr4	12284500	12285500	-5.14519801991822
chr4	12284600	12285600	-5.0825676441289485
chr4	12284700	12285700	-5.576156275951455
chr4	12284800	12285800	-5.5562993054060765
chr4	12284900	12285900	-4.8671789223947854
chr4	12285000	12286000	-5.079751188717326
chr4	12285100	12286100	-4.899815042354208
chr4	12285200	12286200	-5.08440136729662
chr4	12285300	12286300	-5.3965967985648735
chr4	12285400	12286400	-5.898961046523851
chr4	12285500	12286500	-7.190834790506687
chr4	12285600	12286600	-8.061512200918676
chr4	12285700	12286700	-7.296264192746505
chr4	12285800	12286800	-6.595115645267772
chr4	12285900	12286900	-6.818145334017237
chr4	12286000	12287000	-6.355818037455058
chr4	12286100	12287100	-6.935053264084729
chr4	12286200	12287200	-6.342310807082912
chr4	12286300	12287300	-6.275233828065644
chr4	12286400	12287400	-6.21924461050285
chr4	12286500	12287500	-5.121289663673621
chr4	12287700	12288700	-3.369347299958087
chr4	12287800	12288800	-3.8475238062562087
chr4	12287900	12288900	-4.400035207430337
chr4	12288000	12289000	-4.796551305282463
chr4	12288100	12289100	-4.841854009582296
chr4	12288200	12289200	-5.243496323886498
chr4	12288300	12289300	-5.192587956757331
chr4	12288400	12289400	-5.971223259217215
chr4	12288500	12289500	-5.835726803598478
chr4	12288600	12289600	-6.179317918221487
chr4	12288700	12289700	-5.44338745430032
chr4	12288800	12289800	-5.132555568399777
chr4	12288900	12289900	-4.6628450141452715
chr4	12289000	12290000	-4.291330105654917
chr4	12289100	12290100	-3.614845473062507
chr4	12289200	12290200	-2.055097040624425
chr4	12289300	12290300	-1.811351089151336
chr4	12289400	12290400	-0.9577339382185608
chr4	12289500	12290500	-0.9822898669078441
chr4	12289600	12290600	-0.9271234900183152
chr4	12289700	12290700	-1.0314934882858826
chr4	12289800	12290800	-0.9805749396560248
chr4	12289900	12290900	-1.0150384804932526
chr4	12290500	12291500	-2.266902890884242
chr4	12290600	12291600	-2.9637242155750725
chr4	12290700	12291700	-3.0644911391551624
chr4	12290800	12291800	-3.7799387787597616
chr4	12290900	12291900	-4.060675934637977
chr4	12291000	12292000	-3.7566867842981027
chr4	12291100	12292100	-3.977243030595664
chr4	12291200	12292200	-3.4215636060036005
chr4	12291300	12292300	-3.522163540047993
chr4	12291400	12292400	-4.412147282095589
chr4	12291500	12292500	-3.930944316337418
chr4	12291600	12292600	-3.4265001475316064
chr4	12291700	12292700	-3.3167991522982856
chr4	12291800	12292800	-2.8658979620805587
chr4	12291900	12292900	-2.550860154985961
chr4	12292000	12293000	-2.868852650461434
chr4	12292100	12293100	-2.6514200998214905
chr4	12293300	12294300	-2.5363769287181346
chr4	12293400	12294400	-3.3776980150834337
chr4	12293500	12294500	-4.124233128033956
chr4	12293600	12294600	-4.1541408860732565
chr4	12293700	12294700	-4.291021487153774
chr4	12293800	12294800	-4.035874255487108
chr4	12293900	12294900	-3.4161212543236807
chr4	12295000	12296000	-2.689014785544436
chr4	12295100	12296100	-3.0936412413150687
chr4	12295200	12296200	-3.1531625629271325
chr4	12295300	12296300	-3.1549621350435846
chr4	12295400	12296400	-3.4172042331694312
chr4	12295500	12296500	-3.806982277966541
chr4	12295600	12296600	-4.085683802531997
chr4	12295800	12296800	-3.6948061660647435
chr4	12295900	12296900	-3.427543542832004
chr4	12296000	12297000	-3.6354023617825306
chr4	12296100	12297100	-4.081300816645191
chr4	12296200	12297200	-4.024371532093033
chr4	12296300	12297300	-3.720475025401875
chr4	12296400	12297400	-2.9728501912716503
chr4	12296500	12297500	-2.484165675993761
chr4	12296600	12297600	-2.092852940650608
chr4	12296700	12297700	-1.8902690941857168
chr4	12296800	12297800	-1.557655300988282
chr4	12296900	12297900	-1.4551458487532625
chr4	12297000	12298000	-1.1357173908992755
chr4	12297100	12298100	-0.27844387576528906
chr4	12297200	12298200	-0.1462284384396173
chr4	12297300	12298300	-0.3195598805762128
chr4	12297400	12298400	-1.3793632304064518
chr4	12297500	12298500	-2.6615714873047005
chr4	12297600	12298600	-3.088067481859365
chr4	12297700	12298700	-2.634653725954592
chr4	12297800	12298800	-1.944399218344643
chr4	12297900	12298900	-2.8345888988826538
chr4	12298000	12299000	-3.466258105762671
chr4	12298100	12299100	-3.6828792862404898
chr4	12298200	12299200	-3.778768937388272
chr4	12298300	12299300	-3.999714391791217
chr4	12298400	12299400	-4.0455376445465445
chr4	12298500	12299500	-2.974622245097236
chr4	12298600	12299600	-2.310332094003302
chr4	12298700	12299700	-2.360545726143179
chr4	12298800	12299800	-2.718631795823756
chr4	12298900	12299900	-1.6370639824185746
chr4	12299000	12300000	-1.49537641458095
chr4	12299100	12300100	-1.21077819232673
chr4	12299200	12300200	-1.2519873695219323
chr4	12299300	12300300	-0.476395425480571
chr4	12299400	12300400	-0.31996397793095377
chr4	12299500	12300500	-0.7441801412237534
chr4	12299600	12300600	-1.8480678523700431
chr4	12299700	12300700	-2.6256166053334717
chr4	12299800	12300800	-3.287235396489641
chr4	12299900	12300900	-3.973456293354588
chr4	12300000	12301000	-3.7965226225868856
chr4	12300100	12301100	-3.7789284330701354
chr4	12300200	12301200	-4.216799470606944
chr4	12300300	12301300	-4.8627143517144225
chr4	12300400	12301400	-4.795024595964043
chr4	12300500	12301500	-5.053823030649276
chr4	12300600	12301600	-4.015924088177732
chr4	12300700	12301700	-3.106992755472345
chr4	12300800	12301800	-3.0796809517447827
chr4	12300900	12301900	-2.247594643888702
chr4	12301000	12302000	-1.6770177836739897
chr4	12301100	12302100	-1.159398935903289
chr4	12301200	12302200	-0.9145521026966988
chr4	12301300	12302300	-0.24040805314596264
chr4	12301400	12302400	-0.13075765548413149
chr4	12301500	12302500	0.3620647759491733
chr4	12301600	12302600	-0.35842473598241714
chr4	12301700	12302700	-0.11248278820282714
chr4	12301800	12302800	-0.18111611343932046
chr4	12301900	12302900	-0.007085709045213681
chr4	12302000	12303000	-0.9054546830147588
chr4	12302100	12303100	-1.7427023917162623
chr4	12302200	12303200	-1.5065426082687443
chr4	12302300	12303300	-1.6770070259618242
chr4	12302400	12303400	-1.9559474508445744
chr4	12302500	12303500	-2.337768431445038
chr4	12302600	12303600	-1.7096094005842777
chr4	12302700	12303700	-2.6285350646128167
chr4	12302800	12303800	-2.658457915172375
chr4	12302900	12303900	-3.464572705940846
chr4	12303000	12304000	-3.566784995542965
chr4	12303100	12304100	-2.884554295037133
chr4	12303200	12304200	-2.9135479234903445
chr4	12303300	12304300	-3.2024831299767507
chr4	12303400	12304400	-2.9936885587379005
chr4	12303500	12304500	-2.6174905785343405
chr4	12303600	12304600	-2.8129914515748684
chr4	12303700	12304700	-3.531496380276633
chr4	12303800	12304800	-2.3831334306670016
chr4	12303900	12304900	-1.7442645192429922
chr4	12304000	12305000	-0.3077234283488278
chr4	12304100	12305100	-0.5761775366732158
chr4	12304200	12305200	-0.3791545490915617
chr4	12304300	12305300	-1.3096333275005307
chr4	12304400	12305400	-0.9848108377435036
chr4	12304500	12305500	-1.1417769690075252
chr4	12304600	12305600	-1.245162120483008
chr4	12304700	12305700	-0.8618716929066099
chr4	12304800	12305800	-1.5126802547471114
chr4	12304900	12305900	-1.8694021812954176
chr4	12305000	12306000	-2.38223038587413
chr4	12305100	12306100	-2.6236222020319864
chr4	12305200	12306200	-2.1992970292198484
chr4	12305300	12306300	-1.3888330522265186
chr4	12305400	12306400	-1.4676669600515138
chr4	12305500	12306500	-1.3076362190541988
chr4	12305600	12306600	-1.739929223477752
chr4	12305700	12306700	-1.442012676852091
chr4	12305800	12306800	-1.2746084508991562
chr4	12305900	12306900	-1.4121587998427625
chr4	12306000	12307000	-1.4913214741009257
chr4	12306100	12307100	-1.5724148450024773
chr4	12306200	12307200	-2.4633376994825764
chr4	12306300	12307300	-2.5259275923712203
chr4	12306400	12307400	-2.5500098000174605
chr4	12306500	12307500	-2.624847223258793
chr4	12306600	12307600	-1.8050478087391968
chr4	12306700	12307700	-2.589152763714337
chr4	12306800	12307800	-2.519747367028492
chr4	12306900	12307900	-1.9593652017372607
chr4	12307000	12308000	-1.6316369505114718
chr4	12307100	12308100	-1.6804324418852516
chr4	12307200	12308200	-1.9532508449234482
chr4	12307300	12308300	-1.992673296190253
chr4	12307400	12308400	-2.007446463827528
chr4	12307500	12308500	-2.264754263742692
chr4	12307600	12308600	-3.061343213855928
chr4	12307700	12308700	-1.7290738160036268
chr4	12307800	12308800	-1.6805967762653529
chr4	12307900	12308900	-1.9716395097995727
chr4	12308000	12309000	-2.2921576542832436
chr4	12309000	12310000	-3.168179594419745
chr4	12309100	12310100	-3.05529755273592
chr4	12309200	12310200	-3.8150285274823226
chr4	12309300	12310300	-3.756637637511578
chr4	12309400	12310400	-4.105426038919398
chr4	12309500	12310500	-4.531614944246488
chr4	12309600	12310600	-4.341077469480797
chr4	12309700	12310700	-4.086260101942147
chr4	12309800	12310800	-3.516254726108692
chr4	12309900	12310900	-2.9354772651133625
chr4	12310000	12311000	-3.3553580942091594
chr4	12310100	12311100	-4.6081313379241
chr4	12310200	12311200	-4.37684528756909
chr4	12310300	12311300	-4.275704740703674
chr4	12310400	12311400	-3.5402764908567588
chr4	12310500	12311500	-3.1294855454847466
chr4	12310600	12311600	-3.389960445924776
chr4	12310700	12311700	-4.070555379518878
chr4	12310800	12311800	-4.281904859410273
chr4	12310900	12311900	-4.6242836743178
chr4	12311000	12312000	-4.638350491702725
chr4	12311100	12312100	-4.2626765546388325
chr4	12311200	12312200	-4.63652070619114
chr4	12311300	12312300	-5.0357429079491
chr4	12311400	12312400	-5.904174993624066
chr4	12311500	12312500	-5.56021393205167
chr4	12311600	12312600	-5.30248298511001
chr4	12311700	12312700	-5.094986574115255
chr4	12311800	12312800	-4.740802801783267
chr4	12311900	12312900	-4.9215608797663215
chr4	12312000	12313000	-5.135342410670423
chr4	12312100	12313100	-4.7334098472430775
chr4	12312200	12313200	-3.985675691074616
chr4	12312300	12313300	-4.371679021085763
chr4	12312400	12313400	-3.685940220237647
chr4	12312500	12313500	-3.687191239972038
chr4	12312600	12313600	-3.412902912141797
chr4	12312700	12313700	-2.77549160766612
chr4	12312800	12313800	-2.850723088601643
chr4	12312900	12313900	-1.7687967370971276
chr4	12313000	12314000	-1.776153369409011
chr4	12313100	12314100	-1.2337500229013505
chr4	12313200	12314200	-1.5851924494332783
chr4	12313300	12314300	-0.8212689405503829
chr4	12313400	12314400	-1.428686089917687
chr4	12313500	12314500	-1.6452037076610226
chr4	12313600	12314600	-1.7060958793496837
chr4	12313700	12314700	-1.8378060865898835
chr4	12313800	12314800	-1.3933577396320873
chr4	12313900	12314900	-1.6801665087601685
chr4	12314000	12315000	-1.6913824325630276
chr4	12314100	12315100	-2.155972154302468
chr4	12314200	12315200	-2.199370456094642
chr4	12314300	12315300	-1.5920648902664796
chr4	12314400	12315400	-1.4267152496680413
chr4	12314500	12315500	-2.0343133442903945
chr4	12314600	12315600	-2.0179729889880402
chr4	12314700	12315700	-1.9162191419968344
chr4	12314800	12315800	-2.3873896811364093
chr4	12314900	12315900	-2.5590017513765786
chr4	12315000	12316000	-2.2102350106788418
chr4	12315100	12316100	-2.4775688363272987
chr4	12315200	12316200	-1.8417920578212457
chr4	12315300	12316300	-2.2994066961979804
chr4	12315400	12316400	-1.9060045367790075
chr4	12315500	12316500	-1.3039316021926233
chr4	12315600	12316600	-1.271087089541491
chr4	12315700	12316700	-1.4044053507680019
chr4	12315800	12316800	-1.5524385644984942
chr4	12315900	12316900	-1.2001961247681214
chr4	12316000	12317000	-2.2947542645041072
chr4	12316100	12317100	-2.4800498178293653
chr4	12316200	12317200	-2.784255654173757
chr4	12316300	12317300	-3.3063428080904296
chr4	12316400	12317400	-3.5038372418581467
chr4	12316500	12317500	-3.1083977720357816
chr4	12316600	12317600	-3.5460182485911407
chr4	12316700	12317700	-3.411352258644232
chr4	12316800	12317800	-3.0198622672936613
chr4	12316900	12317900	-3.5562077437070734
chr4	12317000	12318000	-2.798269473068606
chr4	12317100	12318100	-2.2181086778695245
chr4	12317200	12318200	-2.1816192398274232
chr4	12317300	12318300	-1.7811741380535857
chr4	12317400	12318400	-2.6534475661095587
chr4	12317500	12318500	-3.1355783045625736
chr4	12317600	12318600	-2.8396850156293736
chr4	12317700	12318700	-3.3913682995300656
chr4	12317800	12318800	-3.5868091236185755
chr4	12317900	12318900	-3.9651212180245534
chr4	12318000	12319000	-3.087828575952986
chr4	12318100	12319100	-3.2438486502359107
chr4	12318200	12319200	-3.4350106848652278
chr4	12318300	12319300	-4.132078644124286
chr4	12318400	12319400	-3.484373341044848
chr4	12318500	12319500	-3.025273104401253
chr4	12318600	12319600	-3.227775088705341
chr4	12318700	12319700	-2.3778294962586384
chr4	12318800	12319800	-2.6473398386044584
chr4	12318900	12319900	-2.5817061049121546
chr4	12319000	12320000	-3.1222481325471443
chr4	12319100	12320100	-3.1540417299664516
chr4	12319200	12320200	-2.652181215778884
chr4	12319300	12320300	-2.317148512442955
chr4	12319400	12320400	-1.8348043041267728
chr4	12319500	12320500	-2.237987790676129
chr4	12319600	12320600	-2.0948568065875093
chr4	12319700	12320700	-2.2532760955227773
chr4	12319800	12320800	-1.5474644350782565
chr4	12319900	12320900	-1.036621950202297
chr4	12320000	12321000	-1.0022837499089836
chr4	12320100	12321100	-1.7437803930788942
chr4	12320200	12321200	-2.0145057072636665
chr4	12320300	12321300	-2.3621333030877447
chr4	12320400	12321400	-2.49728580205192
chr4	12320500	12321500	-2.5311261624170642
chr4	12320600	12321600	-2.1288430485479592
chr4	12320700	12321700	-1.831646353376239
chr4	12320800	12321800	-1.990736666729368
chr4	12320900	12321900	-2.7081933634984527
chr4	12321000	12322000	-2.634259897869029
chr4	12321100	12322100	-1.9109410015354842
chr4	12321200	12322200	-1.4385237431899962
chr4	12321300	12322300	-0.7934468829947081
chr4	12321400	12322400	-0.9728185427459844
chr4	12321500	12322500	-0.6657145609267571
chr4	12321600	12322600	-1.273203394589569
chr4	12321700	12322700	-1.7190363663783894
chr4	12321800	12322800	-1.7149249412019798
chr4	12321900	12322900	-1.3194477827136684
chr4	12322000	12323000	-1.6556384044402606
chr4	12322100	12323100	-2.144725601730857
chr4	12322200	12323200	-2.4223746749622426
chr4	12322300	12323300	-2.527676626186336
chr4	12322400	12323400	-2.305333807477405
chr4	12322500	12323500	-2.8494474508645093
chr4	12322600	12323600	-2.2680604162901807
chr4	12322700	12323700	-1.702161142423574
chr4	12322800	12323800	-2.084749734664566
chr4	12322900	12323900	-1.5786239449060164
chr4	12323000	12324000	-1.2515872228660192
chr4	12323100	12324100	-1.1620921785185112
chr4	12323200	12324200	-2.191295061010552
chr4	12323300	12324300	-2.3706294693400967
chr4	12323400	12324400	-3.2510119346438326
chr4	12323500	12324500	-2.6183861519249088
chr4	12323600	12324600	-2.8915559747142434
chr4	12323700	12324700	-4.028042490115896
chr4	12323800	12324800	-4.079912730335502
chr4	12323900	12324900	-4.268105254193378
chr4	12324000	12325000	-5.082635091566776
chr4	12324100	12325100	-4.997456776092731
chr4	12324200	12325200	-3.8519934827853786
chr4	12324300	12325300	-4.054773289564915
chr4	12324400	12325400	-2.856057718362035
chr4	12324500	12325500	-2.8295111656301226
chr4	12324600	12325600	-2.439547110687516
chr4	12324700	12325700	-1.7026150447746635
chr4	12324800	12325800	-2.020723468181538
chr4	12324900	12325900	-2.327268801767428
chr4	12325000	12326000	-2.245358563153847
chr4	12325100	12326100	-1.6420269073705265
chr4	12325200	12326200	-1.6023992541217429
chr4	12325300	12326300	-1.9549452072333515
chr4	12325400	12326400	-2.9141428784931636
chr4	12325500	12326500	-3.4067316476413163
chr4	12325600	12326600	-4.8295874823121965
chr4	12325700	12326700	-5.316601088791956
chr4	12325800	12326800	-5.026179708838515
chr4	12325900	12326900	-4.677715965288707
chr4	12326000	12327000	-4.182591173629374
chr4	12326100	12327100	-4.484760321799844
chr4	12326200	12327200	-4.609339672092271
chr4	12326300	12327300	-3.782248181671663
chr4	12326400	12327400	-3.6587058732424618
chr4	12326500	12327500	-3.4088161921676896
chr4	12326600	12327600	-2.211624091621713
chr4	12326700	12327700	-3.0478298009497182
chr4	12326800	12327800	-2.9909117177603743
chr4	12326900	12327900	-3.8245361878681225
chr4	12327000	12328000	-4.057775637644978
chr4	12327100	12328100	-3.9319584037242654
chr4	12327200	12328200	-3.6453481019994767
chr4	12327300	12328300	-4.166106777730618
chr4	12327400	12328400	-4.182977045751345
chr4	12327500	12328500	-3.769834722857135
chr4	12327600	12328600	-4.6831947292513805
chr4	12327700	12328700	-3.638458567657041
chr4	12327800	12328800	-4.3347537519754775
chr4	12327900	12328900	-3.1880397600463013
chr4	12328000	12329000	-3.71224054631276
chr4	12328100	12329100	-3.6718898677481295
chr4	12328200	12329200	-4.040935359406346
chr4	12328300	12329300	-3.6544679659591455
chr4	12328400	12329400	-3.8384502536945138
chr4	12328500	12329500	-4.3865510499223515
chr4	12328600	12329600	-4.160415043430787
chr4	12328700	12329700	-4.104589758202359
chr4	12328800	12329800	-3.776432945050745
chr4	12328900	12329900	-5.123773186318613
chr4	12329000	12330000	-5.215766803519106
chr4	12329100	12330100	-5.8142857117759545
chr4	12329200	12330200	-6.2827773551039074
chr4	12329300	12330300	-6.766899624264398
chr4	12329400	12330400	-6.402540127116147
chr4	12329500	12330500	-6.142528133049092
chr4	12329600	12330600	-6.471867459644909
chr4	12329700	12330700	-7.375702421448686
chr4	12329800	12330800	-7.585245236028499
chr4	12329900	12330900	-6.987950859877879
chr4	12330000	12331000	-6.89939623816902
chr4	12330100	12331100	-7.874693257633929
chr4	12330200	12331200	-7.8698034690307646
chr4	12330300	12331300	-7.8600403541572765
chr4	12330400	12331400	-8.51849944064837
chr4	12330500	12331500	-9.181438867751258
chr4	12330600	12331600	-8.707872941651479
chr4	12330700	12331700	-7.7814925401279105
chr4	12330800	12331800	-8.025652090243558
chr4	12330900	12331900	-8.313646631817482
chr4	12331000	12332000	-8.68335420586862
chr4	12331100	12332100	-8.518142591177941
chr4	12331200	12332200	-8.420085644205692
chr4	12331300	12332300	-9.25523147613353
chr4	12331400	12332400	-9.719739717513267
chr4	12331500	12332500	-9.440838807577927
chr4	12331600	12332600	-9.655586776428443
chr4	12331800	12332800	-9.81104159295081
chr4	12332000	12333000	-9.539465357693192
chr4	12332100	12333100	-9.483550018488009
chr4	12332200	12333200	-9.638081859934587
chr4	12332300	12333300	-9.23810784922856
chr4	12332400	12333400	-9.180491708504944
chr4	12332500	12333500	-9.76369167069013
chr4	12339500	12340500	-9.543157078677284
chr4	12339600	12340600	-9.537541466630008
chr4	12342800	12343800	-9.615889222927784
chr4	12347100	12348100	-7.760545555887259
chr4	12347200	12348200	-7.960248236680562
chr4	12347300	12348300	-8.392104144599427
chr4	12347400	12348400	-8.913992759896047
chr4	12347500	12348500	-8.668508753111805
chr4	12347600	12348600	-8.241259622928204
chr4	12347700	12348700	-8.595193285451835
chr4	12347800	12348800	-8.35169257626435
chr4	12347900	12348900	-7.627011591810999
chr4	12348000	12349000	-7.050825864864048
chr4	12348100	12349100	-6.753276842105273
chr4	12348200	12349200	-6.179122194331232
chr4	12348300	12349300	-6.203834010789302
chr4	12348400	12349400	-6.006315679818418
chr4	12348500	12349500	-5.936664587622468
chr4	12348600	12349600	-5.801575202355263
chr4	12348700	12349700	-5.488080320837119
chr4	12348800	12349800	-5.612230052484216
chr4	12348900	12349900	-5.378294612776033
chr4	12349000	12350000	-5.601835133154721
chr4	12349100	12350100	-5.793631445813737
chr4	12349200	12350200	-6.027678288502862
chr4	12349300	12350300	-5.828292025326808
chr4	12349400	12350400	-5.4574251228266535
chr4	12349500	12350500	-5.504617693794026
chr4	12349600	12350600	-6.019798675423628
chr4	12349700	12350700	-6.375020540168173
chr4	12349800	12350800	-5.680420383338157
chr4	12349900	12350900	-5.939304605261314
chr4	12350000	12351000	-5.573714339098794
chr4	12350100	12351100	-4.8970344399530585
chr4	12350200	12351200	-5.04972165701172
chr4	12350300	12351300	-5.634206755641545
chr4	12350400	12351400	-5.818377700245838
chr4	12350500	12351500	-6.223485111587754
chr4	12350600	12351600	-6.318137201060876
chr4	12350700	12351700	-5.96054848941292
chr4	12350800	12351800	-5.0086595791928765
chr4	12350900	12351900	-5.3072409198490575
chr4	12351000	12352000	-5.383858082112659
chr4	12351100	12352100	-6.005899430092042
chr4	12351200	12352200	-5.946553317813188
chr4	12351300	12352300	-5.335364523319692
chr4	12351400	12352400	-4.868517886041283
chr4	12351500	12352500	-4.6643333843923225
chr4	12351600	12352600	-4.645767917897637
chr4	12351700	12352700	-5.2071386367424495
chr4	12351800	12352800	-6.59724983455054
chr4	12351900	12352900	-5.775789731211412
chr4	12352000	12353000	-6.282726235576041
chr4	12352100	12353100	-5.703792268915085
chr4	12352200	12353200	-5.7444871506918025
chr4	12352300	12353300	-6.141292495742446
chr4	12352400	12353400	-6.058039582161006
chr4	12352500	12353500	-6.023154464258281
chr4	12352600	12353600	-5.860361914411269
chr4	12352700	12353700	-4.799981548917089
chr4	12352800	12353800	-3.94412090181089
chr4	12352900	12353900	-4.412784568261662
chr4	12353000	12354000	-3.048754147465696
chr4	12353100	12354100	-2.627450659838217
chr4	12353200	12354200	-2.9868788746262065
chr4	12353300	12354300	-2.082229908625127
chr4	12353400	12354400	-2.6193476565720384
chr4	12353500	12354500	-2.919406327710738
chr4	12353600	12354600	-3.2323660914595265
chr4	12353700	12354700	-2.9797009765419458
chr4	12353800	12354800	-3.022888935902281
chr4	12353900	12354900	-2.7848650039097915
chr4	12354000	12355000	-3.3441614842011256
chr4	12354100	12355100	-3.5548738849073915
chr4	12354200	12355200	-2.809078949782576
chr4	12354300	12355300	-3.0610428637866867
chr4	12354400	12355400	-3.345692227778516
chr4	12354500	12355500	-3.13571477505461
chr4	12354600	12355600	-3.4890411620887054
chr4	12354700	12355700	-4.020907554388621
chr4	12354800	12355800	-4.027916295883259
chr4	12354900	12355900	-4.050317638488812
chr4	12355000	12356000	-3.505842583735664
chr4	12355100	12356100	-3.401539293469602
chr4	12355200	12356200	-3.2025362746687347
chr4	12355300	12356300	-2.9268451228337504
chr4	12355400	12356400	-2.652678713339801
chr4	12355500	12356500	-3.7488938361319866
chr4	12355600	12356600	-3.0252500569426
chr4	12355700	12356700	-3.2751097222294607
chr4	12355800	12356800	-4.008458446457161
chr4	12355900	12356900	-3.973095819887858
chr4	12356000	12357000	-4.2834511193527725
chr4	12356100	12357100	-5.725951856307639
chr4	12356200	12357200	-6.704757439967432
chr4	12356300	12357300	-6.529756325707295
chr4	12356400	12357400	-6.813203830266931
chr4	12356500	12357500	-6.288074536145243
chr4	12356600	12357600	-6.343257829491146
chr4	12356700	12357700	-5.616377830443262
chr4	12356800	12357800	-5.543696868062957
chr4	12356900	12357900	-5.705544193518343
chr4	12357000	12358000	-5.744385780492789
chr4	12357100	12358100	-4.934622494067861
chr4	12357200	12358200	-3.964654366773136
chr4	12357300	12358300	-4.329941797709998
chr4	12357400	12358400	-4.500501709612925
chr4	12357500	12358500	-5.016982122386041
chr4	12357600	12358600	-5.100957389724719
chr4	12357700	12358700	-6.410292828342023
chr4	12357800	12358800	-5.852658275796956
chr4	12357900	12358900	-5.773577448643218
chr4	12358000	12359000	-6.1588745925701724
chr4	12358100	12359100	-6.1958784988857545
chr4	12358200	12359200	-6.528877499193148
chr4	12358300	12359300	-7.023846903789692
chr4	12358400	12359400	-6.62262047925118
chr4	12358500	12359500	-6.418603378387557
chr4	12358600	12359600	-5.655143967465173
chr4	12358700	12359700	-5.450362671357744
chr4	12358800	12359800	-5.7059583696258676
chr4	12358900	12359900	-6.036558856055137
chr4	12359000	12360000	-5.790777106720102
chr4	12359100	12360100	-5.615956636630019
chr4	12359200	12360200	-5.767986993965455
chr4	12359300	12360300	-4.873054975766331
chr4	12359400	12360400	-4.057498904477677
chr4	12359500	12360500	-3.2240289128947257
chr4	12359600	12360600	-4.1071203122567566
chr4	12359700	12360700	-4.882192396748084
chr4	12359800	12360800	-3.9266819470732655
chr4	12359900	12360900	-3.0310079732800324
chr4	12360000	12361000	-2.6583388829961585
chr4	12360100	12361100	-2.9017739029483764
chr4	12360200	12361200	-3.30093884776667
chr4	12360300	12361300	-3.1554447881021725
chr4	12360400	12361400	-4.0329113888378805
chr4	12360500	12361500	-4.732044681672882
chr4	12360600	12361600	-4.6357930607404745
chr4	12360700	12361700	-3.302405922266607
chr4	12360800	12361800	-4.532204258790803
chr4	12360900	12361900	-5.078439193854283
chr4	12361000	12362000	-5.969120527237428
chr4	12361100	12362100	-6.550400822461616
chr4	12361200	12362200	-6.886161474761497
chr4	12361300	12362300	-7.059912468847053
chr4	12361400	12362400	-6.634598814413626
chr4	12361500	12362500	-5.915347297516319
chr4	12361600	12362600	-5.972061574906991
chr4	12361700	12362700	-6.115384867532617
chr4	12361800	12362800	-6.316324557819084
chr4	12361900	12362900	-5.8615876187568965
chr4	12362000	12363000	-5.278617641007239
chr4	12362100	12363100	-5.020093311548706
chr4	12362200	12363200	-4.597096992488051
chr4	12362300	12363300	-5.220639734882432
chr4	12362400	12363400	-5.875723140765169
chr4	12362500	12363500	-6.769539603045738
chr4	12362600	12363600	-6.558902760488082
chr4	12362700	12363700	-7.615733318965629
chr4	12362800	12363800	-6.904938798189932
chr4	12362900	12363900	-7.533201426854977
chr4	12363000	12364000	-7.761558716289746
chr4	12363100	12364100	-8.484599703639079
chr4	12363200	12364200	-8.743706919478049
chr4	12363300	12364300	-9.083157019315198
chr4	12363400	12364400	-9.172550622820543
chr4	12363500	12364500	-8.503937302780942
chr4	12363600	12364600	-8.360239352771625
chr4	12363700	12364700	-7.4749978108549024
chr4	12363800	12364800	-7.4102820371303535
chr4	12363900	12364900	-7.159419382913972
chr4	12364000	12365000	-6.907770344539753
chr4	12364100	12365100	-6.063275656724037
chr4	12364200	12365200	-5.6320795458270725
chr4	12364300	12365300	-4.774280563889512
chr4	12364400	12365400	-3.4405329194123944
chr4	12364500	12365500	-3.618876030405053
chr4	12364600	12365600	-3.7081982152535455
chr4	12364700	12365700	-3.540419224757513
chr4	12364800	12365800	-3.2091986264735164
chr4	12364900	12365900	-3.664407995579368
chr4	12365000	12366000	-3.2802412138374617
chr4	12365100	12366100	-4.426541115321847
chr4	12365200	12366200	-4.387945920488982
chr4	12365300	12366300	-4.30725548354427
chr4	12365400	12366400	-5.2284177667699225
chr4	12365500	12366500	-5.8906099179762474
chr4	12365600	12366600	-5.781770720697987
chr4	12365700	12366700	-5.7427580842255415
chr4	12365800	12366800	-6.0148710439141215
chr4	12365900	12366900	-6.046021681421124
chr4	12366000	12367000	-6.733925679018599
chr4	12366100	12367100	-6.649659252205707
chr4	12366200	12367200	-7.066286002485902
chr4	12366300	12367300	-7.205958974313327
chr4	12366400	12367400	-7.0990718910420485
chr4	12366500	12367500	-6.902835102002647
chr4	12366600	12367600	-6.6876608542335525
chr4	12366700	12367700	-6.911905253689048
chr4	12366800	12367800	-7.430318693121697
chr4	12366900	12367900	-7.245738459643987
chr4	12367000	12368000	-7.282193685908948
chr4	12367100	12368100	-6.309631340816704
chr4	12367200	12368200	-6.627331909322707
chr4	12367300	12368300	-7.033465271254582
chr4	12367400	12368400	-6.668111936455232
chr4	12367500	12368500	-6.209790331653835
chr4	12367600	12368600	-6.206122716393148
chr4	12367700	12368700	-6.002218383954498
chr4	12367800	12368800	-5.481153104735592
chr4	12367900	12368900	-5.406599196811924
chr4	12368000	12369000	-5.387038551102767
chr4	12368100	12369100	-5.7823731739660635
chr4	12368200	12369200	-5.431511251274331
chr4	12368300	12369300	-5.554704703807533
chr4	12368400	12369400	-4.913366122872437
chr4	12368500	12369500	-5.546059842104161
chr4	12368600	12369600	-6.7654101020110655
chr4	12368700	12369700	-7.194415077116499
chr4	12368800	12369800	-7.296715696679777
chr4	12368900	12369900	-7.8404924985009155
chr4	12369000	12370000	-7.493828164546108
chr4	12369100	12370100	-7.594564643812071
chr4	12369200	12370200	-7.1204927125686135
chr4	12369300	12370300	-7.106515552933077
chr4	12369400	12370400	-7.966612083558267
chr4	12369500	12370500	-6.923529541253393
chr4	12369600	12370600	-6.151292097775315
chr4	12369700	12370700	-5.915508445784592
chr4	12369800	12370800	-5.816748940184661
chr4	12369900	12370900	-5.436656039341321
chr4	12370000	12371000	-6.222625375578462
chr4	12370100	12371100	-6.572776767184459
chr4	12370200	12371200	-7.22026475823314
chr4	12370300	12371300	-6.890096797065174
chr4	12370400	12371400	-6.0777313800440576
chr4	12370500	12371500	-6.988616766608491
chr4	12370600	12371600	-6.671462903223578
chr4	12370700	12371700	-6.396376948028218
chr4	12370800	12371800	-6.817541955896348
chr4	12370900	12371900	-6.266923315321791
chr4	12371000	12372000	-5.343362912269729
chr4	12371100	12372100	-4.892476576687749
chr4	12371200	12372200	-4.821406770297608
chr4	12371300	12372300	-3.835444095562156
chr4	12371400	12372400	-4.6322037257345965
chr4	12371500	12372500	-3.9701806069402
chr4	12371600	12372600	-3.993628807850058
chr4	12371700	12372700	-4.321153831892317
chr4	12371800	12372800	-3.52812308863276
chr4	12371900	12372900	-3.3333327610872403
chr4	12372000	12373000	-3.5463493693700903
chr4	12372100	12373100	-2.972251649540996
chr4	12372200	12373200	-2.262986494507946
chr4	12372300	12373300	-2.6905510518397384
chr4	12372400	12373400	-2.111897507424374
chr4	12372500	12373500	-2.166653171905613
chr4	12372600	12373600	-1.4583606630355677
chr4	12372700	12373700	-0.24236459406348976
chr4	12372800	12373800	-0.7980200322940846
chr4	12372900	12373900	-1.5201188183895495
chr4	12373000	12374000	-1.8519327952454596
chr4	12373100	12374100	-2.3247517505981765
chr4	12373200	12374200	-1.969494455729396
chr4	12373300	12374300	-2.289807222778507
chr4	12373400	12374400	-1.9495335819514723
chr4	12373500	12374500	-1.3293153136390277
chr4	12373600	12374600	-1.6925954629182276
chr4	12373700	12374700	-2.191361079061263
chr4	12373800	12374800	-2.168168288655965
chr4	12373900	12374900	-2.0766222161836114
chr4	12374000	12375000	-1.733989064101443
chr4	12374100	12375100	-1.5752173072373503
chr4	12374200	12375200	-2.3790102048191892
chr4	12374300	12375300	-2.3828507555437994
chr4	12374400	12375400	-2.8464735393123837
chr4	12374500	12375500	-2.860494624012351
chr4	12374600	12375600	-3.247330883203469
chr4	12374700	12375700	-3.825321770137773
chr4	12374800	12375800	-3.3766874519883197
chr4	12374900	12375900	-2.988328673081417
chr4	12375000	12376000	-2.5326037052678663
chr4	12375100	12376100	-2.302800552267152
chr4	12375200	12376200	-1.839704222632454
chr4	12375300	12376300	-2.5271387093604316
chr4	12375400	12376400	-2.4735303330315226
chr4	12375500	12376500	-2.863860365385222
chr4	12375600	12376600	-2.356786233005244
chr4	12375700	12376700	-2.308908392024612
chr4	12375800	12376800	-2.9893365916255696
chr4	12375900	12376900	-2.4130545713463603
chr4	12376000	12377000	-2.8507150028011967
chr4	12376100	12377100	-3.2148427189617528
chr4	12376200	12377200	-3.9089672861351836
chr4	12376300	12377300	-3.6098496669943576
chr4	12376400	12377400	-3.5540873019232926
chr4	12376500	12377500	-3.871727017655787
chr4	12376600	12377600	-4.191297586523522
chr4	12376700	12377700	-3.759469172504458
chr4	12376800	12377800	-3.663115251671825
chr4	12376900	12377900	-4.408763242116482
chr4	12377000	12378000	-4.873151763053335
chr4	12377100	12378100	-5.803420870422605
chr4	12377200	12378200	-4.840738342488813
chr4	12377300	12378300	-4.326951670115688
chr4	12377400	12378400	-4.455472774439742
chr4	12377500	12378500	-4.355923254259919
chr4	12377600	12378600	-3.946821367581021
chr4	12377700	12378700	-3.7860896411433616
chr4	12377800	12378800	-4.266977027119114
chr4	12377900	12378900	-4.60761835692071
chr4	12378000	12379000	-4.47745437692894
chr4	12378100	12379100	-3.8216955246086655
chr4	12378200	12379200	-4.337811007130187
chr4	12378300	12379300	-4.397654006002909
chr4	12378400	12379400	-4.516873435571833
chr4	12378500	12379500	-4.900872536582591
chr4	12378600	12379600	-5.743832950786133
chr4	12378700	12379700	-5.900184377892763
chr4	12378800	12379800	-4.789549863644766
chr4	12378900	12379900	-4.181147888670912
chr4	12379000	12380000	-4.2584010493256494
chr4	12379100	12380100	-4.4516522649645225
chr4	12379200	12380200	-4.691615174656106
chr4	12379300	12380300	-4.529295943545186
chr4	12379400	12380400	-4.6080470756865335
chr4	12379500	12380500	-4.350505417552997
chr4	12379600	12380600	-4.383429996677708
chr4	12379700	12380700	-4.86280203601244
chr4	12379800	12380800	-5.381329426908659
chr4	12379900	12380900	-5.68104826224631
chr4	12380000	12381000	-5.761267437137183
chr4	12380100	12381100	-5.819002150302524
chr4	12380200	12381200	-4.982796610499183
chr4	12380300	12381300	-5.704867925272674
chr4	12380400	12381400	-5.933365750304679
chr4	12380500	12381500	-5.40699331245481
chr4	12380600	12381600	-4.873642062342823
chr4	12380700	12381700	-4.288380502077448
chr4	12380800	12381800	-4.6628389565257695
chr4	12380900	12381900	-3.614980616065397
chr4	12381000	12382000	-3.183726711843413
chr4	12381100	12382100	-2.9102713849389805
chr4	12381200	12382200	-4.3552977833467486
chr4	12381300	12382300	-4.421384592864273
chr4	12381400	12382400	-4.026740260856207
chr4	12381500	12382500	-4.796729123684613
chr4	12381600	12382600	-4.754715554063398
chr4	12381700	12382700	-5.422776208799392
chr4	12381800	12382800	-4.7481846887063135
chr4	12381900	12382900	-5.4899017044185054
chr4	12382000	12383000	-5.508879956053403
chr4	12382100	12383100	-5.138098892919296
chr4	12382200	12383200	-4.448529398268714
chr4	12382300	12383300	-3.7858138256581233
chr4	12382400	12383400	-3.622210213694712
chr4	12382500	12383500	-3.0048495313208954
chr4	12382600	12383600	-3.094188871183344
chr4	12382700	12383700	-2.972283657447055
chr4	12382800	12383800	-3.831382769501741
chr4	12382900	12383900	-3.5685984376025983
chr4	12383000	12384000	-3.4016774632868594
chr4	12383100	12384100	-3.7433266069223983
chr4	12383200	12384200	-3.5054370314200165
chr4	12383300	12384300	-3.415913601903356
chr4	12383400	12384400	-3.777781238328632
chr4	12383500	12384500	-4.10751979257693
chr4	12383600	12384600	-4.043508914504874
chr4	12383700	12384700	-3.614801233707912
chr4	12383800	12384800	-2.9830179165683197
chr4	12383900	12384900	-3.710371271417502
chr4	12384000	12385000	-4.386440096998739
chr4	12384100	12385100	-4.35114999671702
chr4	12386500	12387500	1.2205060186921295
chr4	12386600	12387600	0.5660011439708885
chr4	12386700	12387700	0.3656509978021896
chr4	12386800	12387800	0.5008368943396871
chr4	12386900	12387900	0.2658750015538061
chr4	12387000	12388000	0.042112440121387776
chr4	12387100	12388100	-1.0121740248052056
chr4	12387200	12388200	-1.2391009618475042
chr4	12387300	12388300	-1.4087522070301035
chr4	12387400	12388400	-1.5823490713000092
chr4	12387500	12388500	-1.612773613753256
chr4	12387600	12388600	-1.3860642803115677
chr4	12387700	12388700	-2.043253281003349
chr4	12387800	12388800	-2.57983722819996
chr4	12387900	12388900	-2.1798041542979107
chr4	12388000	12389000	-2.466498432046507
chr4	12388100	12389100	-1.5287340474770503
chr4	12388200	12389200	-1.3774935977721292
chr4	12388300	12389300	-0.8687104347917509
chr4	12388400	12389400	-1.1979055667581309
chr4	12388500	12389500	-1.5127617896355403
chr4	12388600	12389600	-1.930057057762696
chr4	12388700	12389700	-1.8558216811545118
chr4	12388800	12389800	-0.8190493983909365
chr4	12388900	12389900	-0.958654846934967
chr4	12389000	12390000	-0.9794465487742512
chr4	12389100	12390100	-1.2960231766070411
chr4	12389200	12390200	-1.06901273281305
chr4	12389300	12390300	-1.3988861427952446
chr4	12389400	12390400	-1.5904238713970813
chr4	12389500	12390500	-1.5595302325256322
chr4	12389600	12390600	-1.0566249950642896
chr4	12389700	12390700	-0.9129766705911424
chr4	12389800	12390800	-1.970866775669293
chr4	12389900	12390900	-2.566582599425768
chr4	12390000	12391000	-2.10575621043198
chr4	12390100	12391100	-1.9131633855047605
chr4	12390200	12391200	-2.557640862230517
chr4	12390300	12391300	-3.3472079914735824
chr4	12390400	12391400	-2.779346877352538
chr4	12390500	12391500	-2.981416367629214
chr4	12390600	12391600	-3.295223750200972
chr4	12390700	12391700	-3.520240054041081
chr4	12390800	12391800	-2.9949405280382764
chr4	12390900	12391900	-2.854426178634632
chr4	12391000	12392000	-2.832821042949245
chr4	12391100	12392100	-3.1688544594596064
chr4	12391200	12392200	-2.4216099082849434
chr4	12391300	12392300	-1.6084603684873973
chr4	12391400	12392400	-1.3892478344905843
chr4	12391500	12392500	-1.2095351403310557
chr4	12391600	12392600	-1.2840669254701194
chr4	12391700	12392700	-1.2593780625912288
chr4	12391800	12392800	-1.6226942172288803
chr4	12391900	12392900	-1.894995295491279
chr4	12392000	12393000	-2.810333724104342
chr4	12392100	12393100	-2.1842987584717526
chr4	12392200	12393200	-2.21486245978915
chr4	12392300	12393300	-2.4925845158339954
chr4	12392400	12393400	-3.0323955341789013
chr4	12392500	12393500	-3.012564108236463
chr4	12392600	12393600	-2.945006742467047
chr4	12392700	12393700	-2.731943829667117
chr4	12392800	12393800	-2.8272674856870545
chr4	12392900	12393900	-2.834346242793859
chr4	12393000	12394000	-2.1949046652395903
chr4	12393100	12394100	-2.6827040348658087
chr4	12393200	12394200	-2.8051204441477786
chr4	12393300	12394300	-2.7348086376402385
chr4	12393400	12394400	-2.9312798632557064
chr4	12393500	12394500	-2.7220136089137648
chr4	12393600	12394600	-2.53874871573091
chr4	12393700	12394700	-2.4219367516330523
chr4	12393800	12394800	-2.2827654492577505
chr4	12393900	12394900	-1.761478523493096
chr4	12394000	12395000	-1.3242352855709687
chr4	12394100	12395100	-0.6675388852276732
chr4	12395100	12396100	-1.4745702076220517
chr4	12395200	12396200	-1.5028656621736158
chr4	12395300	12396300	-0.6535221043520799
chr4	12395400	12396400	-0.5603247154038221
chr4	12395500	12396500	-0.1773952352191751
chr4	12395600	12396600	-0.8465846099558496
chr4	12395700	12396700	-1.2074826267159278
chr4	12395800	12396800	-0.7181496578080154
chr4	12395900	12396900	-0.18601697499871955
chr4	12396000	12397000	0.34424645016474964
chr4	12396100	12397100	-0.6246611869247689
chr4	12396200	12397200	-1.0033946156883076
chr4	12396300	12397300	-1.4352484687872424
chr4	12396400	12397400	-1.7101596814740363
chr4	12396500	12397500	-1.8239812148715329
chr4	12396600	12397600	-1.4517494906976258
chr4	12396700	12397700	-1.932288011234548
chr4	12396800	12397800	-2.758860773811779
chr4	12396900	12397900	-3.0008383995694143
chr4	12397000	12398000	-3.1787938588545366
chr4	12397100	12398100	-3.019595327383341
chr4	12397200	12398200	-2.754294705669959
chr4	12397300	12398300	-3.0491089160817766
chr4	12397400	12398400	-3.8526711595777137
chr4	12397500	12398500	-3.794869684097674
chr4	12397600	12398600	-3.7160654717916
chr4	12397700	12398700	-3.028916558756342
chr4	12397800	12398800	-3.0317809314864665
chr4	12397900	12398900	-3.4788409698732967
chr4	12398000	12399000	-3.5424052026302295
chr4	12398100	12399100	-3.3259108107177817
chr4	12398200	12399200	-3.300310265691796
chr4	12398300	12399300	-3.2614619838305354
chr4	12398400	12399400	-2.3590628387283883
chr4	12398500	12399500	-2.5197272327258515
chr4	12398600	12399600	-2.976346082530178
chr4	12398700	12399700	-2.856253413898223
chr4	12398800	12399800	-2.717997822284829
chr4	12398900	12399900	-2.2327455780504515
chr4	12399000	12400000	-2.327760889768573
chr4	12399100	12400100	-2.175658209538554
chr4	12399200	12400200	-2.1397835988293856
chr4	12399300	12400300	-2.420498777648036
chr4	12399400	12400400	-2.242118644182895
chr4	12399500	12400500	-2.6460380132181154
chr4	12399600	12400600	-2.0210460607852747
chr4	12399700	12400700	-1.6790771273065934
chr4	12399800	12400800	-1.9073342580799124
chr4	12399900	12400900	-1.9869265323427028
chr4	12400000	12401000	-1.510424849778583
chr4	12400100	12401100	-1.3711803508691305
chr4	12400200	12401200	-1.3845809401859135
chr4	12400300	12401300	-1.1067551298887248
chr4	12400400	12401400	-1.3283300870556864
chr4	12400500	12401500	-0.9233035593227776
chr4	12400600	12401600	-1.1526640920683906
chr4	12400700	12401700	-1.5668982408739418
chr4	12400800	12401800	-1.1444757746278151
chr4	12400900	12401900	-0.9541933568617028
chr4	12401000	12402000	-0.7279457904574715
chr4	12401100	12402100	-0.7787138645626664
chr4	12401200	12402200	-1.2545470977373083
chr4	12401300	12402300	-1.1406838646151798
chr4	12401400	12402400	-0.8213348047236235
chr4	12401500	12402500	-1.2867499094978394
chr4	12401600	12402600	-1.287692975196864
chr4	12401700	12402700	-1.2680082397297034
chr4	12401800	12402800	-1.4692468711141449
chr4	12401900	12402900	-1.357621469070619
chr4	12402000	12403000	-2.4034335572996666
chr4	12402100	12403100	-3.0498297609753147
chr4	12402200	12403200	-2.266045715138695
chr4	12402300	12403300	-2.6289195732423654
chr4	12402400	12403400	-2.902658369823504
chr4	12402500	12403500	-2.10005666704391
chr4	12402600	12403600	-2.4283878205239238
chr4	12402700	12403700	-2.4322646506370296
chr4	12402800	12403800	-2.7394645920510703
chr4	12402900	12403900	-2.7919766037237213
chr4	12403000	12404000	-1.8713238991366596
chr4	12403100	12404100	-1.184156406355024
chr4	12403200	12404200	-1.2858179282235311
chr4	12403300	12404300	-1.0506366490145636
chr4	12403400	12404400	-0.9735837530431286
chr4	12403500	12404500	-1.7367621727531697
chr4	12403900	12404900	-1.0363578104499769
chr4	12404000	12405000	-1.8396247890938322
chr4	12404100	12405100	-1.677630714347311
chr4	12404200	12405200	-1.5375752511938292
chr4	12404300	12405300	-1.7327316412206502
chr4	12404400	12405400	-2.188455671882524
chr4	12404500	12405500	-2.5715770735343693
chr4	12404600	12405600	-3.144278176204013
chr4	12404700	12405700	-3.2699670685687785
chr4	12404800	12405800	-2.946947009347712
chr4	12404900	12405900	-2.2560067546670983
chr4	12405000	12406000	-2.061609102877966
chr4	12405100	12406100	-2.0138694436100746
chr4	12405200	12406200	-2.1479343524467733
chr4	12405300	12406300	-2.094319142662685
chr4	12405400	12406400	-1.436612394464874
chr4	12405500	12406500	-1.1243240693985674
chr4	12405600	12406600	-0.1159764787139024
chr4	12405700	12406700	-0.14690892650529286
chr4	12405800	12406800	-0.5103865552512992
chr4	12405900	12406900	-0.3339592943838451
chr4	12406000	12407000	0.28775715352100145
chr4	12406100	12407100	0.3933277601103948
chr4	12406200	12407200	0.5332246223620526
chr4	12406300	12407300	0.8492131225981839
chr4	12407400	12408400	-1.5884535764192678
chr4	12407500	12408500	-1.50200276439293
chr4	12407600	12408600	-1.7890093159671336
chr4	12407700	12408700	-2.2085977725686687
chr4	12407800	12408800	-1.6908062701251922
chr4	12407900	12408900	-2.34812383466088
chr4	12408000	12409000	-2.47090976546889
chr4	12408100	12409100	-2.2338408356249784
chr4	12408200	12409200	-2.6076245268916085
chr4	12409300	12410300	-3.2614092714380214
chr4	12409400	12410400	-2.8992375000356185
chr4	12409500	12410500	-2.9405737100582896
chr4	12409600	12410600	-2.7707573437319435
chr4	12409700	12410700	-2.7631071923613595
chr4	12409800	12410800	-3.036070557623653
chr4	12409900	12410900	-2.4264207237520217
chr4	12410000	12411000	-2.1302405598629934
chr4	12410100	12411100	-1.8309857324814656
chr4	12410200	12411200	-0.9570350773715188
chr4	12410300	12411300	-0.2456792874592143
chr4	12410400	12411400	-0.47852620248041705
chr4	12410500	12411500	-0.6387686604071053
chr4	12410600	12411600	-1.1043177885009257
chr4	12410700	12411700	-1.3424837794344069
chr4	12410800	12411800	-1.7148323285074818
chr4	12410900	12411900	-1.7046648788800518
chr4	12411000	12412000	-1.8961344225357073
chr4	12411100	12412100	-2.658063385124845
chr4	12411200	12412200	-2.4303130869444765
chr4	12411300	12412300	-3.1771523686319063
chr4	12411400	12412400	-3.4058286244753284
chr4	12411500	12412500	-2.8833227278004188
chr4	12411600	12412600	-2.6200729591250944
chr4	12411700	12412700	-2.229954387992985
chr4	12411800	12412800	-2.4617250155070978
chr4	12411900	12412900	-2.430494025096821
chr4	12412000	12413000	-2.3264454196440605
chr4	12412100	12413100	-2.1964940551366485
chr4	12412200	12413200	-2.5176906037419475
chr4	12412300	12413300	-1.6739856631661492
chr4	12412400	12413400	-1.5479711571999792
chr4	12412500	12413500	-1.8253628948834653
chr4	12412600	12413600	-1.7664018779516852
chr4	12412700	12413700	-1.5678584613073616
chr4	12412800	12413800	-1.2419588337984218
chr4	12412900	12413900	-0.9816617550115616
chr4	12413000	12414000	0.28705344521394033
chr4	12413100	12414100	0.9056089841846012
chr4	12413200	12414200	0.5460723755508559
chr4	12413300	12414300	-0.030171292979360137
chr4	12413400	12414400	-0.018188733177880983
chr4	12413500	12414500	-0.5054466115334857
chr4	12413600	12414600	-0.3446022017396461
chr4	12413700	12414700	-0.9909687712301946
chr4	12413800	12414800	-0.6073293348226041
chr4	12413900	12414900	-0.45004423308109937
chr4	12414000	12415000	-1.9464004039083351
chr4	12414100	12415100	-2.365472859501843
chr4	12414200	12415200	-2.2995311243344245
chr4	12414300	12415300	-1.4126004696705958
chr4	12414400	12415400	-1.337881270776324
chr4	12414500	12415500	-1.4260720393073414
chr4	12414600	12415600	-1.4443302327066376
chr4	12414700	12415700	-0.7604852969994135
chr4	12414800	12415800	-0.9228139784204334
chr4	12414900	12415900	-1.5200533858465544
chr4	12415000	12416000	-0.6220377710966201
chr4	12415100	12416100	-0.0536983665417746
chr4	12415200	12416200	-0.19207659890213905
chr4	12416500	12417500	-0.6334624099587475
chr4	12416600	12417600	-0.5111955544781787
chr4	12416700	12417700	-0.743976397654918
chr4	12416800	12417800	-1.6845460674043793
chr4	12416900	12417900	-2.5502809391495584
chr4	12417000	12418000	-2.3323627790943795
chr4	12417100	12418100	-2.808345818628967
chr4	12417200	12418200	-2.661531307020733
chr4	12417300	12418300	-3.0252941328184235
chr4	12417400	12418400	-3.809927351985457
chr4	12417500	12418500	-3.560748132275266
chr4	12417600	12418600	-3.2299530650164865
chr4	12417700	12418700	-2.982070233843352
chr4	12417800	12418800	-2.459931684493488
chr4	12417900	12418900	-2.000538064442336
chr4	12418000	12419000	-2.203202129641507
chr4	12418100	12419100	-1.7422268749017231
chr4	12418200	12419200	-1.3197607814236862
chr4	12418300	12419300	-1.5720202665832743
chr4	12418400	12419400	-0.5897699581824623
chr4	12418500	12419500	-0.8607263322768921
chr4	12418600	12419600	-1.2228343144737477
chr4	12418700	12419700	-1.4320672899015814
chr4	12418800	12419800	-1.9058196552141569
chr4	12418900	12419900	-1.5399609732955075
chr4	12419000	12420000	-1.8300655486700033
chr4	12419100	12420100	-1.9106624882952727
chr4	12419200	12420200	-2.687494935446588
chr4	12419300	12420300	-2.2282344288590314
chr4	12419400	12420400	-2.9299812201891915
chr4	12419500	12420500	-3.227169755322433
chr4	12419600	12420600	-2.9253672613814787
chr4	12419700	12420700	-3.5828118412108485
chr4	12419800	12420800	-3.115403727657921
chr4	12419900	12420900	-3.097575536649772
chr4	12421000	12422000	-1.7970159293342887
chr4	12421100	12422100	-0.9374685561394684
chr4	12421200	12422200	-0.5518999068164245
chr4	12421300	12422300	-0.32739709932051936
chr4	12421400	12422400	-1.1328702805314068
chr4	12421500	12422500	-1.0896979377228793
chr4	12421600	12422600	-1.15321810180606
chr4	12421700	12422700	-1.4016796339743771
chr4	12421800	12422800	-0.9167290348443959
chr4	12421900	12422900	-0.5515028651021331
chr4	12422000	12423000	-0.6907321047172544
chr4	12422100	12423100	-1.5506694665421599
chr4	12422200	12423200	-1.8508820061510105
chr4	12422300	12423300	-1.910011339637049
chr4	12422400	12423400	-2.282366689951466
chr4	12422500	12423500	-2.0429846808935905
chr4	12422600	12423600	-2.448791464006469
chr4	12422700	12423700	-3.101090660162812
chr4	12422800	12423800	-3.9899837184470974
chr4	12422900	12423900	-4.464178208085807
chr4	12423000	12424000	-3.8992232376707383
chr4	12423100	12424100	-3.104882177740416
chr4	12423200	12424200	-2.9901179516003014
chr4	12423300	12424300	-2.7583443305064823
chr4	12423400	12424400	-1.1760389119573744
chr4	12423500	12424500	-1.2654758639363053
chr4	12423600	12424600	-1.405881226333093
chr4	12423700	12424700	-1.2275908458291882
chr4	12423800	12424800	-1.1211748298396012
chr4	12423900	12424900	-0.7415844992966872
chr4	12424000	12425000	-1.2919745272899696
chr4	12424100	12425100	-2.0514266569592285
chr4	12424200	12425200	-1.931557416790975
chr4	12424300	12425300	-1.6538816214987189
chr4	12424400	12425400	-2.4398621467593675
chr4	12424500	12425500	-2.574393941464717
chr4	12424600	12425600	-2.186428249603109
chr4	12424700	12425700	-2.239530353034142
chr4	12424800	12425800	-1.9382278200409937
chr4	12424900	12425900	-2.33036230816071
chr4	12425000	12426000	-1.9200364358983535
chr4	12425100	12426100	-1.5422814998654664
chr4	12425200	12426200	-2.0028331380776767
chr4	12425300	12426300	-2.1514862144588576
chr4	12425400	12426400	-2.673561286831899
chr4	12425500	12426500	-2.6568610632146683
chr4	12425600	12426600	-2.8904626072133746
chr4	12425700	12426700	-2.500724228314436
chr4	12425800	12426800	-2.389566943717898
chr4	12425900	12426900	-2.576145824260869
chr4	12426000	12427000	-2.5534282248942746
chr4	12426100	12427100	-2.625806248351761
chr4	12426200	12427200	-2.6223370739546783
chr4	12426300	12427300	-3.0207319969641167
chr4	12426400	12427400	-2.6801214344769457
chr4	12426500	12427500	-2.730910158771416
chr4	12426600	12427600	-2.8131928846873384
chr4	12426700	12427700	-3.1858365780514286
chr4	12426800	12427800	-3.4238755675483286
chr4	12426900	12427900	-3.0701380914748317
chr4	12427000	12428000	-3.53069329087259
chr4	12427100	12428100	-3.9024728704348655
chr4	12427200	12428200	-3.2760682946692627
chr4	12427300	12428300	-3.1315207811615653
chr4	12427400	12428400	-3.1953056657608454
chr4	12428500	12429500	-2.2496147734725533
chr4	12429700	12430700	-0.0992733579768897
chr4	12429800	12430800	0.2777620917580872
chr4	12429900	12430900	0.4880498686223205
chr4	12430000	12431000	-0.29641089681432403
chr4	12430100	12431100	-0.8732678167910158
chr4	12430200	12431200	-1.8861980046050035
chr4	12430300	12431300	-1.4811946615474103
chr4	12430400	12431400	-1.7673479444868807
chr4	12430500	12431500	-1.2798718192887408
chr4	12430600	12431600	-0.8405596868261096
chr4	12430700	12431700	-0.9200480486603156
chr4	12430800	12431800	-1.2605899824869184
chr4	12430900	12431900	-1.1169652145991875
chr4	12431000	12432000	-0.39916116719067285
chr4	12431100	12432100	-0.7626152972592438
chr4	12431200	12432200	-0.3719174138820015
chr4	12431300	12432300	-0.7172368416358145
chr4	12431400	12432400	-0.3985937782241618
chr4	12431500	12432500	-1.2789893667219634
chr4	12431600	12432600	-2.2394152318693763
chr4	12431700	12432700	-1.9253085180276968
chr4	12431800	12432800	-1.9031469053358798
chr4	12431900	12432900	-2.4677935311268397
chr4	12432000	12433000	-3.074301257813111
chr4	12432100	12433100	-2.3475139987967943
chr4	12432200	12433200	-2.292759935505804
chr4	12432300	12433300	-1.9186805846050723
chr4	12432400	12433400	-2.389521613281848
chr4	12432500	12433500	-2.346611120920492
chr4	12432600	12433600	-2.1541629155838384
chr4	12432700	12433700	-2.435915963837397
chr4	12432800	12433800	-2.2185145817595253
chr4	12432900	12433900	-2.351458672087168
chr4	12433000	12434000	-2.2823731543948758
chr4	12433100	12434100	-2.4669855522507818
chr4	12433200	12434200	-2.1145899283842904
chr4	12433300	12434300	-2.5579295144957177
chr4	12433400	12434400	-2.1747096811490323
chr4	12433500	12434500	-1.5140472018804636
chr4	12433600	12434600	-1.026706878350957
chr4	12433700	12434700	-1.287113584195547
chr4	12433800	12434800	-1.119086836311874
chr4	12433900	12434900	-0.7658597965873133
chr4	12434000	12435000	-0.9618742898217378
chr4	12434100	12435100	-1.5898857636669594
chr4	12434200	12435200	-2.5931412483791703
chr4	12434300	12435300	-2.373533379808681
chr4	12434400	12435400	-2.5729794508310038
chr4	12434500	12435500	-3.3955501015240115
chr4	12434600	12435600	-3.2703280526024088
chr4	12434700	12435700	-2.51365639688488
chr4	12434800	12435800	-2.6451059760939444
chr4	12434900	12435900	-3.0206183121587857
chr4	12435000	12436000	-2.563418101853357
chr4	12435100	12436100	-2.2425766098676143
chr4	12435200	12436200	-1.824187328711301
chr4	12435300	12436300	-2.4548528414065305
chr4	12435400	12436400	-2.8361890272458066
chr4	12435500	12436500	-2.1122029512652523
chr4	12435600	12436600	-2.1382139522548727
chr4	12435700	12436700	-3.5679377219714885
chr4	12435800	12436800	-3.2136191385457007
chr4	12435900	12436900	-2.643077246313525
chr4	12436000	12437000	-2.8575405042397928
chr4	12436100	12437100	-2.2386318998994588
chr4	12436200	12437200	-2.5353526270449693
chr4	12436300	12437300	-1.6500506721650132
chr4	12436400	12437400	-0.7804676274040683
chr4	12437500	12438500	0.3032412650017501
chr4	12437600	12438600	0.04772012470112898
chr4	12437700	12438700	-0.11618964938350645
chr4	12437800	12438800	-0.20437192467689155
chr4	12437900	12438900	-0.4156206313538732
chr4	12438000	12439000	-0.03138182127738484
chr4	12438100	12439100	-0.2383725095554585
chr4	12438200	12439200	-0.18651469673066
chr4	12438300	12439300	0.14166891318015626
chr4	12438400	12439400	-0.2409536058882832
chr4	12438500	12439500	-0.7103448577331978
chr4	12438600	12439600	-0.5235347687908862
chr4	12438700	12439700	-0.8820090906901232
chr4	12438800	12439800	-0.9744780427827308
chr4	12438900	12439900	-1.4997180626717141
chr4	12439000	12440000	-1.7271850279412744
chr4	12439100	12440100	-1.7596174790201249
chr4	12439200	12440200	-2.0998776342920737
chr4	12439300	12440300	-2.528847453488941
chr4	12439400	12440400	-2.7141839981324707
chr4	12439500	12440500	-2.6363374597878413
chr4	12439600	12440600	-2.304656320340853
chr4	12439700	12440700	-1.5825183822054791
chr4	12439800	12440800	-2.023895336447016
chr4	12439900	12440900	-0.5263869342199516
chr4	12440000	12441000	-0.37762999355888377
chr4	12440100	12441100	-0.5166567380682209
chr4	12440200	12441200	-0.7778099984976934
chr4	12440300	12441300	-0.6707523265562558
chr4	12440400	12441400	-1.1272327066794343
chr4	12440500	12441500	-0.9228066762389158
chr4	12440600	12441600	-1.2642601758665055
chr4	12440700	12441700	-1.436363564176559
chr4	12440800	12441800	-1.1470337215154545
chr4	12440900	12441900	-1.850494085716856
chr4	12441000	12442000	-2.0284554920238778
chr4	12441100	12442100	-1.522902991957474
chr4	12441200	12442200	-1.349387078565753
chr4	12441300	12442300	-2.0301803817184534
chr4	12441400	12442400	-1.7751654089302482
chr4	12441500	12442500	-2.359509775412066
chr4	12441600	12442600	-2.336417167208156
chr4	12441700	12442700	-2.7187816829257234
chr4	12441800	12442800	-2.2990271320891784
chr4	12441900	12442900	-2.3777577505307566
chr4	12442000	12443000	-2.388767939407154
chr4	12442100	12443100	-2.9867182938925385
chr4	12442200	12443200	-2.2746091210175803
chr4	12442300	12443300	-1.7648385532814908
chr4	12442400	12443400	-1.6667268505010682
chr4	12442500	12443500	-0.9427018208720336
chr4	12442600	12443600	-1.5456541377031288
chr4	12442700	12443700	-0.8721342870897522
chr4	12442800	12443800	-0.7036051541623786
chr4	12442900	12443900	-0.2702429078784864
chr4	12443000	12444000	-0.7079068651543297
chr4	12443100	12444100	-0.5656552177862223
chr4	12443200	12444200	-1.6619506552647916
chr4	12443300	12444300	-1.8646273771640398
chr4	12443400	12444400	-2.4414712940588883
chr4	12443500	12444500	-2.6117282645873527
chr4	12443600	12444600	-2.382335943728667
chr4	12443700	12444700	-3.099450913150501
chr4	12443800	12444800	-3.4283424400886005
chr4	12443900	12444900	-4.100131197721253
chr4	12445000	12446000	-3.132361870966832
chr4	12445100	12446100	-4.038039208006553
chr4	12445200	12446200	-3.8669219504227965
chr4	12445300	12446300	-3.7367948358602936
chr4	12445400	12446400	-3.282748973336404
chr4	12445500	12446500	-3.1990274567164136
chr4	12445600	12446600	-2.96832420422014
chr4	12445700	12446700	-3.1355973897294547
chr4	12445800	12446800	-3.3135988612662186
chr4	12445900	12446900	-3.2204212589714354
chr4	12446000	12447000	-2.4852993935951946
chr4	12446100	12447100	-1.608484962759542
chr4	12446200	12447200	-2.3043530452258363
chr4	12446300	12447300	-2.9332605220091303
chr4	12446400	12447400	-3.4498012676380134
chr4	12446500	12447500	-2.9708705062097605
chr4	12446600	12447600	-2.814443657456821
chr4	12446700	12447700	-2.309386329658525
chr4	12446800	12447800	-2.0576576466966294
chr4	12446900	12447900	-2.2008651076132386
chr4	12447000	12448000	-2.7727993782871923
chr4	12447100	12448100	-2.794905318477856
chr4	12447200	12448200	-2.540740421434266
chr4	12447300	12448300	-1.9524024660949169
chr4	12447400	12448400	-1.8124353809798208
chr4	12447500	12448500	-1.8996004940908608
chr4	12447600	12448600	-2.172223208756263
chr4	12447700	12448700	-2.1130956575927504
chr4	12447800	12448800	-2.3552805352337733
chr4	12447900	12448900	-2.520494617332852
chr4	12448000	12449000	-2.672771412246247
chr4	12448100	12449100	-3.6750890553288613
chr4	12448200	12449200	-3.1514162968908743
chr4	12448300	12449300	-3.2318948565732093
chr4	12448400	12449400	-2.956653800437628
chr4	12448500	12449500	-2.953812350486716
chr4	12448600	12449600	-3.0264813259592094
chr4	12448700	12449700	-2.609518041531637
chr4	12448800	12449800	-2.157632209887348
chr4	12448900	12449900	-2.0452358031998075
chr4	12449000	12450000	-1.9401593097658643
chr4	12449100	12450100	-1.3469778671515458
chr4	12449200	12450200	-1.4950858190884029
chr4	12449300	12450300	-1.8757160825927048
chr4	12449400	12450400	-2.787754273070325
chr4	12449500	12450500	-3.3466330162530764
chr4	12449600	12450600	-3.196313578420676
chr4	12449700	12450700	-3.597860971370734
chr4	12449800	12450800	-3.297622945737395
chr4	12449900	12450900	-2.6362759336209263
chr4	12450000	12451000	-2.809537292499813
chr4	12450100	12451100	-2.19874149030964
chr4	12450200	12451200	-2.704947314974038
chr4	12450300	12451300	-2.468305226543462
chr4	12450400	12451400	-1.3439752184940323
chr4	12450500	12451500	-1.1077276971104075
chr4	12450600	12451600	-0.998908590627303
chr4	12450700	12451700	-0.8181804387404807
chr4	12450800	12451800	-1.0482114593624188
chr4	12450900	12451900	-2.0813995749456167
chr4	12451000	12452000	-2.2846090797134613
chr4	12451100	12452100	-3.3209507761191315
chr4	12451200	12452200	-3.0640089458293014
chr4	12451300	12452300	-3.7994496581056354
chr4	12451400	12452400	-4.031979995403437
chr4	12451500	12452500	-4.332801214131814
chr4	12451600	12452600	-4.894676972127027
chr4	12451700	12452700	-5.330537881368321
chr4	12451800	12452800	-5.406479605999175
chr4	12451900	12452900	-4.6320528101175595
chr4	12452000	12453000	-4.583172358413325
chr4	12452100	12453100	-4.161502189425255
chr4	12452200	12453200	-4.092750461842488
chr4	12452300	12453300	-3.408621513903482
chr4	12452400	12453400	-4.1522452761537485
chr4	12452500	12453500	-4.17869126577448
chr4	12452600	12453600	-4.496398436298891
chr4	12452700	12453700	-4.524847124284986
chr4	12452800	12453800	-4.5156847244721465
chr4	12452900	12453900	-4.781465459721547
chr4	12453000	12454000	-4.806673367992885
chr4	12453100	12454100	-4.983308773783089
chr4	12453200	12454200	-5.131635734504333
chr4	12453300	12454300	-4.914665070511052
chr4	12453400	12454400	-4.5815879511407385
chr4	12453500	12454500	-4.06727170447458
chr4	12453600	12454600	-3.752200161982552
chr4	12453700	12454700	-3.0806048693430768
chr4	12453800	12454800	-2.9308577700990788
chr4	12453900	12454900	-3.2448880747393067
chr4	12454000	12455000	-3.377826310825417
chr4	12454100	12455100	-3.7375073884985532
chr4	12454200	12455200	-3.5216697585503853
chr4	12454300	12455300	-3.362445450742746
chr4	12454400	12455400	-3.0296656747643955
chr4	12454500	12455500	-3.1743452521344757
chr4	12454600	12455600	-3.3357056723667857
chr4	12454700	12455700	-3.857717855582033
chr4	12454800	12455800	-4.177732168607914
chr4	12454900	12455900	-3.8177172677945066
chr4	12455000	12456000	-3.8859946024153826
chr4	12455100	12456100	-3.3505472688581763
chr4	12455200	12456200	-3.7757975671809376
chr4	12455300	12456300	-4.222611613790162
chr4	12456300	12457300	-5.179040348937503
chr4	12456400	12457400	-6.015346376284361
chr4	12456500	12457500	-5.956119380015532
chr4	12456600	12457600	-5.247021448940731
chr4	12456700	12457700	-5.518082358659768
chr4	12456800	12457800	-6.044236368213544
chr4	12456900	12457900	-5.6122908745717455
chr4	12457000	12458000	-5.454349760927942
chr4	12457100	12458100	-4.9678495245227765
chr4	12457200	12458200	-5.513436213530115
chr4	12457300	12458300	-4.526404407137422
chr4	12457400	12458400	-4.532947613217714
chr4	12457500	12458500	-4.311667995702557
chr4	12457600	12458600	-4.750299496806788
chr4	12457700	12458700	-4.23552395504157
chr4	12457800	12458800	-5.0873303575843165
chr4	12457900	12458900	-5.177231716656562
chr4	12458000	12459000	-5.608552583084013
chr4	12458100	12459100	-6.1035849101236295
chr4	12458200	12459200	-6.654223565473014
chr4	12458300	12459300	-7.012978026406167
chr4	12458400	12459400	-6.775413949596494
chr4	12458500	12459500	-7.71503123508165
chr4	12458600	12459600	-7.146817200872826
chr4	12458700	12459700	-7.914442108105551
chr4	12458800	12459800	-7.116865020221198
chr4	12458900	12459900	-6.681096001905358
chr4	12459000	12460000	-6.771030416282211
chr4	12459100	12460100	-6.872987219452053
chr4	12459200	12460200	-6.595806949991883
chr4	12459300	12460300	-6.873151850108979
chr4	12459400	12460400	-6.831829990629549
chr4	12459500	12460500	-6.1524504638212125
chr4	12459600	12460600	-6.982358447596555
chr4	12459700	12460700	-6.681094838576414
chr4	12459800	12460800	-6.613217983134756
chr4	12459900	12460900	-7.8967050956305025
chr4	12460000	12461000	-7.7232670202980565
chr4	12460100	12461100	-8.021508005146805
chr4	12460200	12461200	-8.956629832752949
chr4	12461900	12462900	-9.695682418126156
chr4	12462000	12463000	-9.447640184644989
chr4	12466700	12467700	-9.054848371097084
chr4	12466800	12467800	-9.344423207264382
chr4	12466900	12467900	-8.635154822848179
chr4	12467000	12468000	-8.60196227304541
chr4	12467100	12468100	-8.045885352650545
chr4	12467200	12468200	-8.942249054917383
chr4	12467300	12468300	-8.829460365125682
chr4	12467400	12468400	-9.2009538191159
chr4	12467500	12468500	-8.112460796571023
chr4	12467600	12468600	-7.200169980709684
chr4	12467700	12468700	-6.476261610194348
chr4	12467800	12468800	-5.880086600647688
chr4	12467900	12468900	-5.18296483162067
chr4	12468000	12469000	-4.582887916910326
chr4	12468100	12469100	-5.147209906437456
chr4	12468200	12469200	-4.146542642850116
chr4	12468300	12469300	-5.1311689776402645
chr4	12468400	12469400	-5.0346143529152
chr4	12468500	12469500	-5.60109940475279
chr4	12468600	12469600	-5.687336538315227
chr4	12469600	12470600	-4.090743765213983
chr4	12469700	12470700	-4.4592166179763675
chr4	12469800	12470800	-4.420488609393773
chr4	12469900	12470900	-4.375185680144321
chr4	12470000	12471000	-4.377777678278155
chr4	12470100	12471100	-3.835229723784008
chr4	12470200	12471200	-3.4281298698273663
chr4	12470300	12471300	-3.8665508508136166
chr4	12470400	12471400	-3.5874164203273082
chr4	12470500	12471500	-3.650573757721597
chr4	12470600	12471600	-4.09490557539777
chr4	12470700	12471700	-3.8937401393878197
chr4	12470800	12471800	-4.516216248778206
chr4	12470900	12471900	-4.874412528042847
chr4	12471000	12472000	-5.375255993490816
chr4	12471100	12472100	-5.62002490671609
chr4	12471200	12472200	-6.0650966336165855
chr4	12471300	12472300	-6.889406741857187
chr4	12471400	12472400	-7.38642049866077
chr4	12471500	12472500	-8.121883176113425
chr4	12471600	12472600	-7.542061356222741
chr4	12471700	12472700	-8.06878265853352
chr4	12471800	12472800	-8.128248122929937
chr4	12471900	12472900	-7.947098156167972
chr4	12472000	12473000	-8.221663266965438
chr4	12472100	12473100	-8.803540987319671
chr4	12472200	12473200	-8.913810818280087
chr4	12472300	12473300	-8.503646550779738
chr4	12472400	12473400	-9.456991300775195
chr4	12472500	12473500	-8.530780175985948
chr4	12472600	12473600	-9.158927053268911
chr4	12472700	12473700	-8.877222699753984
chr4	12472800	12473800	-8.776416260824153
chr4	12472900	12473900	-9.252380823316694
chr4	12473000	12474000	-9.011932139769092
chr4	12473100	12474100	-7.7294746436495565
chr4	12473200	12474200	-7.5845587454697085
chr4	12473300	12474300	-6.301581298524172
chr4	12473400	12474400	-6.046023781111809
chr4	12473500	12474500	-6.224632559289456
chr4	12473600	12474600	-5.620261390177869
chr4	12473700	12474700	-5.648269773428932
chr4	12473800	12474800	-5.6416533560169535
chr4	12473900	12474900	-5.468795372477776
chr4	12474000	12475000	-5.017059887199618
chr4	12474100	12475100	-4.9703189142795265
chr4	12474200	12475200	-5.004332360648166
chr4	12474300	12475300	-5.199235554720676
chr4	12474400	12475400	-4.407797921997922
chr4	12474500	12475500	-3.908610120512059
chr4	12474600	12475600	-3.9162842786742855
chr4	12474700	12475700	-4.596649704094261
chr4	12474800	12475800	-5.227529699110005
chr4	12474900	12475900	-5.266852134309243
chr4	12475000	12476000	-5.711916360968236
chr4	12475100	12476100	-6.308920231924289
chr4	12475200	12476200	-5.955814824943758
chr4	12475300	12476300	-6.506081188277693
chr4	12475400	12476400	-6.1738909687657895
chr4	12475500	12476500	-6.62639173144636
chr4	12475600	12476600	-6.554390109777894
chr4	12475700	12476700	-6.487329601411929
chr4	12475800	12476800	-5.693585567668168
chr4	12475900	12476900	-5.6001121763605965
chr4	12476000	12477000	-5.521364247834947
chr4	12476100	12477100	-5.2237067756173685
chr4	12476200	12477200	-4.936157651699767
chr4	12476300	12477300	-4.711206520477526
chr4	12476400	12477400	-5.245876127705028
chr4	12476500	12477500	-5.091642359816063
chr4	12476600	12477600	-5.358616318315962
chr4	12476700	12477700	-5.32521545532054
chr4	12476800	12477800	-5.274929832185028
chr4	12476900	12477900	-5.77587138516472
chr4	12477000	12478000	-6.503533785468274
chr4	12477100	12478100	-7.466627191751318
chr4	12477200	12478200	-7.425266168788147
chr4	12477300	12478300	-7.934604222772865
chr4	12477400	12478400	-7.472657806561194
chr4	12477500	12478500	-7.680849806961008
chr4	12477600	12478600	-7.623131783544119
chr4	12477700	12478700	-6.903693651682786
chr4	12477800	12478800	-6.6381953391703945
chr4	12478900	12479900	-5.667193033118028
chr4	12479000	12480000	-5.674902395458252
chr4	12479100	12480100	-6.016439270292068
chr4	12479200	12480200	-5.9566857294678375
chr4	12479300	12480300	-7.264907609728104
chr4	12479400	12480400	-7.06285880487104
chr4	12479500	12480500	-7.84329926945458
chr4	12479600	12480600	-8.241858689764351
chr4	12479700	12480700	-6.947433610265748
chr4	12479800	12480800	-6.374919455855436
chr4	12479900	12480900	-6.5151988125776805
chr4	12480000	12481000	-7.263558314370975
chr4	12480100	12481100	-7.2846903600170325
chr4	12480200	12481200	-7.5380151374335655
chr4	12480300	12481300	-6.131037663736016
chr4	12480400	12481400	-6.908271620891835
chr4	12480500	12481500	-6.792179966650831
chr4	12480600	12481600	-6.7194790122689945
chr4	12480700	12481700	-8.167087309802396
chr4	12480800	12481800	-8.280737325630016
chr4	12480900	12481900	-7.883262110378307
chr4	12481000	12482000	-7.567404887883747
chr4	12481100	12482100	-7.676143339593433
chr4	12481200	12482200	-7.987192135274102
chr4	12481300	12482300	-8.418225160594309
chr4	12481400	12482400	-8.536864102583928
chr4	12481500	12482500	-8.820065836714715
chr4	12481600	12482600	-8.564884863318719
chr4	12481700	12482700	-7.630441527511072
chr4	12481800	12482800	-8.151093648740407
chr4	12481900	12482900	-8.61525120604909
chr4	12482000	12483000	-8.26149953370709
chr4	12482100	12483100	-7.909355304222193
chr4	12482200	12483200	-8.420679924876454
chr4	12482300	12483300	-8.389333881447573
chr4	12482400	12483400	-8.299966239231622
chr4	12482500	12483500	-8.304793091288676
chr4	12482600	12483600	-8.885557132979057
chr4	12482700	12483700	-9.350691818877813
chr4	12482800	12483800	-9.033272343459279
chr4	12482900	12483900	-9.09103699349819
chr4	12483200	12484200	-9.259994079170763
chr4	12483300	12484300	-9.20575896469426
chr4	12483400	12484400	-8.522411870598715
chr4	12483500	12484500	-7.35668066630155
chr4	12483600	12484600	-7.19166896735176
chr4	12483700	12484700	-7.747537481163181
chr4	12483800	12484800	-8.281122617973447
chr4	12483900	12484900	-8.12991378922681
chr4	12484000	12485000	-7.295672820037478
chr4	12485100	12486100	-9.471566740717137
chr4	12485200	12486200	-9.558547645002873
chr4	12485300	12486300	-9.437289844986877
chr4	12485500	12486500	-9.686656555742154
chr4	12485600	12486600	-8.866614124681039
chr4	12485700	12486700	-8.734760086329672
chr4	12485800	12486800	-9.11009342571601
chr4	12486000	12487000	-9.13241885434348
chr4	12486100	12487100	-9.69583319396931
chr4	12486200	12487200	-9.252149797555358
chr4	12486300	12487300	-9.754317238125351
chr4	12486400	12487400	-9.091765285107103
chr4	12486500	12487500	-9.360690224476915
chr4	12486600	12487600	-9.720045000236565
chr4	12486700	12487700	-9.7250543807699
chr4	12486800	12487800	-9.379729672793122
chr4	12486900	12487900	-8.33803281855905
chr4	12487000	12488000	-8.828652962619124
chr4	12487100	12488100	-7.90596641250757
chr4	12487200	12488200	-8.424875735132717
chr4	12487300	12488300	-8.118536227417703
chr4	12487400	12488400	-8.455626224057948
chr4	12487500	12488500	-8.472313310199286
chr4	12487600	12488600	-8.474395121019084
chr4	12487700	12488700	-8.502769173261779
chr4	12487800	12488800	-8.427793401963363
chr4	12487900	12488900	-7.888180732193548
chr4	12488000	12489000	-8.290726931914087
chr4	12488100	12489100	-9.540876982019288
chr4	12488200	12489200	-9.732282866324347
chr4	12488400	12489400	-9.743904899413485
chr4	12491400	12492400	-9.914914982480251
chr4	12491600	12492600	-9.184743763637695
chr4	12491700	12492700	-8.652740701694574
chr4	12491800	12492800	-8.103534560613829
chr4	12491900	12492900	-7.6501324497009024
chr4	12492000	12493000	-6.939344412744387
chr4	12492100	12493100	-7.244213075186187
chr4	12492200	12493200	-6.633868868193128
chr4	12492300	12493300	-6.6567478978356505
chr4	12492400	12493400	-6.432062429514045
chr4	12492500	12493500	-6.496585576929236
chr4	12492600	12493600	-6.529119782958329
chr4	12492700	12493700	-6.465576897561027
chr4	12492800	12493800	-6.659511768256003
chr4	12492900	12493900	-7.1490523317428405
chr4	12493000	12494000	-7.047736229185671
chr4	12493100	12494100	-7.857148628427906
chr4	12493200	12494200	-7.7617119915333035
chr4	12493300	12494300	-7.630637902877799
chr4	12493400	12494400	-7.860612029707644
chr4	12493500	12494500	-7.4780581232011825
chr4	12493600	12494600	-8.0286673316083
chr4	12493700	12494700	-8.298983392649294
chr4	12493800	12494800	-8.64756703686414
chr4	12493900	12494900	-8.039923400265112
chr4	12494000	12495000	-8.857109329520393
chr4	12494100	12495100	-8.363378256145513
chr4	12494200	12495200	-8.861897366842836
chr4	12494300	12495300	-8.176862060389062
chr4	12494400	12495400	-8.055922681406884
chr4	12494500	12495500	-8.090483472135357
chr4	12494600	12495600	-7.408851177862267
chr4	12494700	12495700	-6.9185073354970585
chr4	12494800	12495800	-5.6461051243191225
chr4	12494900	12495900	-6.4185506338957685
chr4	12495000	12496000	-5.534662750701778
chr4	12495100	12496100	-5.8177126103068675
chr4	12495200	12496200	-6.101908209158605
chr4	12495300	12496300	-6.018031830378045
chr4	12495400	12496400	-5.6299160319641635
chr4	12495500	12496500	-5.287553454493004
chr4	12495600	12496600	-5.216220569110973
chr4	12495700	12496700	-4.995899280675301
chr4	12495800	12496800	-5.8713818025957405
chr4	12495900	12496900	-5.306808442340608
chr4	12496000	12497000	-5.593638447028685
chr4	12496100	12497100	-5.266547184717963
chr4	12496200	12497200	-4.598081128876789
chr4	12496300	12497300	-4.9966657056881525
chr4	12496400	12497400	-4.315329679130419
chr4	12496500	12497500	-3.9624254860595163
chr4	12496600	12497600	-3.858943726010279
chr4	12496700	12497700	-4.182299634583438
chr4	12496800	12497800	-3.538076056279158
chr4	12496900	12497900	-2.8928464313646725
chr4	12497000	12498000	-2.9180084148858065
chr4	12497100	12498100	-3.0487129600239307
chr4	12497200	12498200	-3.9492985434251673
chr4	12497300	12498300	-4.1625997676539015
chr4	12497400	12498400	-4.734694445900597
chr4	12497500	12498500	-5.146673453057924
chr4	12497600	12498600	-5.773622132726049
chr4	12497700	12498700	-6.355477576078478
chr4	12497800	12498800	-6.716867934355326
chr4	12497900	12498900	-7.784801235345397
chr4	12498000	12499000	-8.333579256213408
chr4	12498100	12499100	-7.528600331943368
chr4	12498200	12499200	-6.549428354454408
chr4	12498300	12499300	-6.547507644438095
chr4	12498400	12499400	-7.1653739354573975
chr4	12498500	12499500	-7.230614716803335
chr4	12498600	12499600	-6.631528684193159
chr4	12498700	12499700	-6.588899616660522
chr4	12498800	12499800	-7.373464789757204
chr4	12498900	12499900	-7.2309754900114225
chr4	12499000	12500000	-7.265339079521833
chr4	12499100	12500100	-7.794883924623154
chr4	12499200	12500200	-8.581524589155817
chr4	12499300	12500300	-8.945290947466983
chr4	12499400	12500400	-8.505795504169997
chr4	12499500	12500500	-8.26483439807139
chr4	12499600	12500600	-8.639850765780517
chr4	12499700	12500700	-8.943021408538504
chr4	12499800	12500800	-8.287512447372002
chr4	12499900	12500900	-7.8058845168573585
chr4	12500000	12501000	-6.976258597970699
chr4	12500100	12501100	-6.258578556786038
chr4	12500200	12501200	-5.783518249920382
chr4	12500300	12501300	-5.565141418600186
chr4	12500400	12501400	-4.986091720943813
chr4	12500500	12501500	-4.815377871078203
chr4	12500600	12501600	-4.760683170750029
chr4	12500700	12501700	-4.199629645087349
chr4	12500800	12501800	-3.9941791173267625
chr4	12500900	12501900	-4.968617675454457
chr4	12501000	12502000	-5.194607078703898
chr4	12501100	12502100	-5.892742494901843
chr4	12501200	12502200	-6.273193872249593
chr4	12501300	12502300	-6.479251322810197
chr4	12501400	12502400	-7.450564421982086
chr4	12501500	12502500	-7.993198261484629
chr4	12501600	12502600	-7.922933343219732
chr4	12501700	12502700	-7.669826167012433
chr4	12501800	12502800	-7.9969028101889394
chr4	12501900	12502900	-7.750989568193972
chr4	12502000	12503000	-7.6140220091403
chr4	12502100	12503100	-7.892756990004537
chr4	12502200	12503200	-7.167107213277769
chr4	12502300	12503300	-6.637578541513088
chr4	12502400	12503400	-6.27073438372782
chr4	12502500	12503500	-6.171153907968
chr4	12502600	12503600	-6.001430462150263
chr4	12502700	12503700	-6.425486870239685
chr4	12502800	12503800	-5.985564958162817
chr4	12502900	12503900	-5.8020601771199
chr4	12503000	12504000	-6.807835182809613
chr4	12503100	12504100	-6.805881722524518
chr4	12503200	12504200	-7.499562328029128
chr4	12503300	12504300	-7.7218618127146925
chr4	12503400	12504400	-7.5483102500165264
chr4	12503500	12504500	-7.061783616267952
chr4	12503600	12504600	-7.695217612609626
chr4	12503700	12504700	-7.2174368260011255
chr4	12503800	12504800	-7.2299333463398225
chr4	12503900	12504900	-7.193936163975788
chr4	12504000	12505000	-7.007320634616129
chr4	12504100	12505100	-6.794684870677883
chr4	12504200	12505200	-6.935968898482447
chr4	12504300	12505300	-6.953041091012652
chr4	12505400	12506400	-5.451084208658993
chr4	12505500	12506500	-6.585545896628616
chr4	12505600	12506600	-7.592881716309267
chr4	12505700	12506700	-8.030487358802205
chr4	12505800	12506800	-8.466972054489121
chr4	12505900	12506900	-8.498383658474689
chr4	12506000	12507000	-8.0624944587989
chr4	12506100	12507100	-9.240407240337015
chr4	12506200	12507200	-9.41308927335683
chr4	12506700	12507700	-9.900990380422034
chr4	12506800	12507800	-9.279130309005918
chr4	12506900	12507900	-8.950103701181854
chr4	12507000	12508000	-9.374119499559974
chr4	12508100	12509100	-7.503993868603723
chr4	12508200	12509200	-7.136204765440723
chr4	12508300	12509300	-6.877391072914653
chr4	12508400	12509400	-6.7988984393669405
chr4	12510200	12511200	-6.877387217127756
chr4	12510300	12511300	-7.732594080202374
chr4	12510400	12511400	-7.86150868096339
chr4	12510500	12511500	-8.398261118595014
chr4	12510600	12511600	-9.212161205539998
chr4	12510700	12511700	-9.564050521447607
chr4	12510900	12511900	-9.377367734694928
chr4	12511100	12512100	-9.119519291246863
chr4	12511200	12512200	-8.649007638211506
chr4	12511300	12512300	-7.781284724011295
chr4	12511400	12512400	-8.04304270699065
chr4	12511500	12512500	-7.949988684109341
chr4	12511600	12512600	-7.509933656387527
chr4	12511700	12512700	-7.696818810530517
chr4	12511800	12512800	-8.188513577212603
chr4	12511900	12512900	-8.347760161259433
chr4	12512000	12513000	-8.094749488999408
chr4	12512100	12513100	-8.202989229389559
chr4	12512200	12513200	-8.396694668400661
chr4	12512300	12513300	-9.300706921294797
chr4	12512400	12513400	-8.299819358992107
chr4	12512500	12513500	-7.3938615817697935
chr4	12512600	12513600	-6.949712136306274
chr4	12512700	12513700	-6.935219704062308
chr4	12512800	12513800	-5.968707487641113
chr4	12512900	12513900	-6.684315929566579
chr4	12513000	12514000	-5.836361074874841
chr4	12513100	12514100	-4.962934550174418
chr4	12513200	12514200	-4.536825037266959
chr4	12513300	12514300	-3.565018397483344
chr4	12513400	12514400	-4.794240020707085
chr4	12513500	12514500	-4.52588817805752
chr4	12513600	12514600	-4.4523879544964995
chr4	12513700	12514700	-3.8282921196083097
chr4	12513800	12514800	-3.809029459729972
chr4	12513900	12514900	-2.547816978138981
chr4	12514000	12515000	-3.466410472809578
chr4	12514100	12515100	-3.2893891934419917
chr4	12514200	12515200	-2.8560289958941243
chr4	12514300	12515300	-3.2391384391668336
chr4	12514400	12515400	-2.5407158275463475
chr4	12514500	12515500	-3.0549794601745264
chr4	12514600	12515600	-3.42058160234846
chr4	12514700	12515700	-3.6135184672980976
chr4	12514800	12515800	-3.3773099069841654
chr4	12514900	12515900	-4.385232895841195
chr4	12515000	12516000	-3.6617725620816866
chr4	12515100	12516100	-3.4637953310996603
chr4	12515200	12516200	-3.634006582974404
chr4	12515300	12516300	-3.16926703195582
chr4	12515400	12516400	-2.918396071039308
chr4	12515500	12516500	-2.8365487041248736
chr4	12515600	12516600	-2.0458972861106006
chr4	12515700	12516700	-1.5294399652158834
chr4	12515800	12516800	-1.4428119259364658
chr4	12516300	12517300	-2.300033342716468
chr4	12516400	12517400	-3.313503506197375
chr4	12516500	12517500	-3.3683215468952836
chr4	12516600	12517600	-4.876281866577247
chr4	12516700	12517700	-4.9972490801897855
chr4	12516800	12517800	-4.902876011134556
chr4	12516900	12517900	-5.447395957319884
chr4	12517000	12518000	-5.184719126163636
chr4	12517100	12518100	-4.7697784376839225
chr4	12517200	12518200	-4.685535198327882
chr4	12517300	12518300	-4.914024296037616
chr4	12517400	12518400	-4.151456234460664
chr4	12517500	12518500	-4.2360789208572385
chr4	12517600	12518600	-2.8937539469813918
chr4	12517700	12518700	-2.738502857609896
chr4	12517800	12518800	-2.460286138859736
chr4	12517900	12518900	-2.7369014288499915
chr4	12518000	12519000	-2.7473654533723226
chr4	12518100	12519100	-2.9306997729057835
chr4	12518200	12519200	-2.3190158481737217
chr4	12518300	12519300	-2.325837826421853
chr4	12518400	12519400	-2.243286880696004
chr4	12518500	12519500	-2.06502773423924
chr4	12518600	12519600	-2.4300246176152642
chr4	12518700	12519700	-2.2277522911617242
chr4	12518800	12519800	-2.6659337883800283
chr4	12518900	12519900	-2.122363886521729
chr4	12519000	12520000	-1.8785537313721603
chr4	12519100	12520100	-2.2323456609912697
chr4	12519200	12520200	-2.8481598812968447
chr4	12519300	12520300	-2.3332640462744574
chr4	12519400	12520400	-2.4098304966936506
chr4	12519500	12520500	-2.5277314247326945
chr4	12519600	12520600	-2.590875261007147
chr4	12519700	12520700	-2.7305361500903547
chr4	12519800	12520800	-2.6598060066785405
chr4	12519900	12520900	-2.7408059163844207
chr4	12520000	12521000	-3.020870069127837
chr4	12520100	12521100	-2.8463772579229616
chr4	12520200	12521200	-2.9540559409390776
chr4	12520300	12521300	-2.9276382857164647
chr4	12520400	12521400	-3.4817214837276134
chr4	12520500	12521500	-3.8238268258168784
chr4	12520600	12521600	-4.147199214013338
chr4	12520700	12521700	-4.495741083998953
chr4	12520800	12521800	-4.245615604109655
chr4	12520900	12521900	-3.408161734242857
chr4	12521000	12522000	-3.3729818174925095
chr4	12521100	12522100	-3.1490981610619615
chr4	12521200	12522200	-3.4379149683788603
chr4	12521300	12522300	-3.582875804197172
chr4	12521400	12522400	-3.2287959847724386
chr4	12521500	12522500	-2.698886732776017
chr4	12521600	12522600	-3.0005037945115776
chr4	12521700	12522700	-3.1063989402199126
chr4	12521800	12522800	-3.1316986692816497
chr4	12521900	12522900	-3.766178919788272
chr4	12522000	12523000	-4.3239571795426155
chr4	12522100	12523100	-3.986047115072816
chr4	12522200	12523200	-3.6325040142323486
chr4	12522300	12523300	-3.8368880890714174
chr4	12522400	12523400	-4.756981033516518
chr4	12522500	12523500	-4.9328347376787525
chr4	12522600	12523600	-3.8349581685036718
chr4	12522700	12523700	-2.9634281011833914
chr4	12522800	12523800	-2.5576553621754354
chr4	12522900	12523900	-2.289097653985794
chr4	12523000	12524000	-1.497677289642544
chr4	12523100	12524100	-1.5042518014685733
chr4	12523200	12524200	-1.5347831551812658
chr4	12523300	12524300	-1.7146317901804615
chr4	12523400	12524400	-0.3830283836933388
chr4	12523500	12524500	0.1062253098955278
chr4	12523600	12524600	0.15301355353176802
chr4	12523700	12524700	-0.3946481765240577
chr4	12523800	12524800	-0.6861294386013004
chr4	12523900	12524900	-0.5899553133963189
chr4	12524000	12525000	-1.5306803207951474
chr4	12524100	12525100	-1.4888458210994504
chr4	12524200	12525200	-0.7557132806727339
chr4	12524300	12525300	-1.3788129596635434
chr4	12524400	12525400	-1.7665128512429351
chr4	12524500	12525500	-2.724871023547321
chr4	12524600	12525600	-3.198202094600652
chr4	12524700	12525700	-3.588044164340089
chr4	12524800	12525800	-3.0795471079518446
chr4	12524900	12525900	-3.1322954370388563
chr4	12525000	12526000	-2.8691290000499503
chr4	12525100	12526100	-2.974173578500612
chr4	12525200	12526200	-3.609827430377704
chr4	12525300	12526300	-2.106858752679171
chr4	12525400	12526400	-2.0238139238478725
chr4	12525500	12526500	-1.6070164631511037
chr4	12525600	12526600	-1.3076466740933146
chr4	12525700	12526700	-1.0829735157494895
chr4	12525800	12526800	-1.6320088108937627
chr4	12525900	12526900	-2.046536005533137
chr4	12526000	12527000	-1.7002016550796766
chr4	12526100	12527100	-1.6829143741641062
chr4	12526200	12527200	-1.0999466737774508
chr4	12526300	12527300	-2.187823771620203
chr4	12526400	12527400	-2.063493637874497
chr4	12526500	12527500	-1.8565764467644847
chr4	12526600	12527600	-1.8102388877473508
chr4	12526700	12527700	-0.8949245987454495
chr4	12526800	12527800	-0.8949239438046098
chr4	12526900	12527900	-0.11614361965442555
chr4	12527000	12528000	0.3741879715965817
chr4	12527100	12528100	0.25540947890817656
chr4	12527200	12528200	0.5099987991711283
chr4	12527300	12528300	0.5318616681109417
chr4	12527400	12528400	-0.3420688300612572
chr4	12527500	12528500	-0.5074425591601058
chr4	12527600	12528600	-0.13659493689157798
chr4	12527700	12528700	-0.4084581453192184
chr4	12527800	12528800	-0.1087080437899433
chr4	12527900	12528900	-0.8138572763577611
chr4	12528000	12529000	-1.8404244926870839
chr4	12528100	12529100	-2.0576127986177384
chr4	12528200	12529200	-2.3685290073860887
chr4	12528300	12529300	-1.81653280057943
chr4	12528400	12529400	-0.744004863833684
chr4	12528500	12529500	-0.5848298953216949
chr4	12528600	12529600	-1.3948806161112504
chr4	12528700	12529700	-1.5209492459713256
chr4	12528800	12529800	-1.0890135357235975
chr4	12528900	12529900	-1.2940937608467522
chr4	12529000	12530000	-1.1598599472523192
chr4	12529100	12530100	-1.1963589542527548
chr4	12529200	12530200	-1.8224631050933784
chr4	12529300	12530300	-1.8327496803104468
chr4	12529400	12530400	-2.3112813282372184
chr4	12529500	12530500	-1.97997751879222
chr4	12529600	12530600	-1.6723255536211767
chr4	12529700	12530700	-2.546694357537643
chr4	12529800	12530800	-3.6648103752642336
chr4	12529900	12530900	-3.079364296898908
chr4	12530000	12531000	-3.5542078911747064
chr4	12530100	12531100	-3.555474451142552
chr4	12530200	12531200	-3.1367257616722983
chr4	12530300	12531300	-3.785225692479828
chr4	12530400	12531400	-3.5443147968540982
chr4	12530500	12531500	-3.8405428622247695
chr4	12530600	12531600	-3.577533431377442
chr4	12530700	12531700	-2.072274838762584
chr4	12530800	12531800	-1.4989157954583938
chr4	12530900	12531900	-1.802314301014376
chr4	12531000	12532000	-1.2937506510377255
chr4	12531100	12532100	-1.4466813502107945
chr4	12531200	12532200	-2.1088577181999097
chr4	12531300	12532300	-1.3873221607674948
chr4	12531400	12532400	-1.033067236372496
chr4	12531500	12532500	-1.0659801893351593
chr4	12531600	12532600	-1.4147241419461951
chr4	12531700	12532700	-1.951854128932049
chr4	12531800	12532800	-1.6176547190743369
chr4	12531900	12532900	-1.5257376705171573
chr4	12532000	12533000	-0.7663884595614912
chr4	12532100	12533100	-0.6749788802112922
chr4	12532200	12533200	-0.21359186512539435
chr4	12532300	12533300	-0.4832602336319177
chr4	12532400	12533400	-0.6206875158461864
chr4	12532500	12533500	-0.7706294393492559
chr4	12532600	12533600	-0.7944741992610491
chr4	12532700	12533700	-1.2139634622146969
chr4	12532800	12533800	-1.6518441579960272
chr4	12532900	12533900	-1.4481984679613582
chr4	12533000	12534000	-2.15339433886482
chr4	12533100	12534100	-2.237538897364832
chr4	12533200	12534200	-2.0331524936445047
chr4	12533300	12534300	-1.7789533331256395
chr4	12533400	12534400	-3.0193040909699755
chr4	12533500	12534500	-2.391116858110734
chr4	12533600	12534600	-2.397350208569501
chr4	12533700	12534700	-1.8930334248184573
chr4	12533800	12534800	-2.244942840957598
chr4	12533900	12534900	-2.0162985428687556
chr4	12534000	12535000	-1.5779509342294777
chr4	12534100	12535100	-1.3748233864613504
chr4	12534200	12535200	-0.9597940862508868
chr4	12534300	12535300	-0.7996345544169046
chr4	12534400	12535400	0.0047009765269094145
chr4	12534500	12535500	-0.4079717239648267
chr4	12534600	12535600	-0.4878686007212815
chr4	12534700	12535700	-1.263650142303401
chr4	12534800	12535800	-0.6493155099644028
chr4	12534900	12535900	-0.6043727005122008
chr4	12535000	12536000	-0.7976982096356586
chr4	12535100	12536100	-0.9251624237191496
chr4	12535200	12536200	-2.2332653536452205
chr4	12535300	12536300	-1.4842249301507917
chr4	12535400	12536400	-1.9253125358145973
chr4	12535500	12536500	-1.7772743669569957
chr4	12535600	12536600	-1.8111320441968388
chr4	12535700	12536700	-1.4667904757029735
chr4	12535800	12536800	-1.8288205681387508
chr4	12535900	12536900	-1.4590483439862454
chr4	12536000	12537000	-1.8090356343011917
chr4	12536100	12537100	-1.0686901477550608
chr4	12536200	12537200	-0.7074884721704535
chr4	12536300	12537300	-2.0145987738162705
chr4	12536400	12537400	-2.2254545915089246
chr4	12536500	12537500	-2.350560594512852
chr4	12536600	12537600	-2.1026301409606645
chr4	12536700	12537700	-2.0224279146948376
chr4	12536800	12537800	-1.9554793734075528
chr4	12536900	12537900	-2.6417357663640444
chr4	12537000	12538000	-2.413740924642099
chr4	12537100	12538100	-3.825649647008565
chr4	12537200	12538200	-3.4583500895745147
chr4	12537300	12538300	-2.2085333905566915
chr4	12537400	12538400	-1.5045563654135057
chr4	12537500	12538500	-1.2971778758524841
chr4	12537600	12538600	-0.7899744326554621
chr4	12537700	12538700	-0.7849378759092499
chr4	12537800	12538800	-0.1516566048730375
chr4	12537900	12538900	-0.6331612275742725
chr4	12538000	12539000	-0.048909374957684514
chr4	12538100	12539100	0.5320057751613386
chr4	12538200	12539200	0.08395888323578603
chr4	12538300	12539300	-0.19920562208548948
chr4	12538400	12539400	0.07995280031799668
chr4	12538500	12539500	0.03924014802458585
chr4	12538600	12539600	-0.05702299403984755
chr4	12538700	12539700	-0.12023704728946022
chr4	12538800	12539800	-0.7089499442865429
chr4	12538900	12539900	0.058543146198473436
chr4	12539000	12540000	-0.8230521656709476
chr4	12539100	12540100	-0.7332368590682293
chr4	12539200	12540200	0.02328120424634233
chr4	12539300	12540300	0.124046559570311
chr4	12540400	12541400	0.4361974188239221
chr4	12540500	12541500	0.5421082327609842
chr4	12540600	12541600	0.3256126079755298
chr4	12540700	12541700	-0.06530368882620112
chr4	12540800	12541800	-0.20282493481700573
chr4	12540900	12541900	-0.6488308621636999
chr4	12541000	12542000	-1.51714757212116
chr4	12541100	12542100	-1.5904476881559333
chr4	12541200	12542200	-1.6544275904710728
chr4	12541300	12542300	-1.277020872944446
chr4	12541400	12542400	-1.3311802892668874
chr4	12541500	12542500	-1.6550269094574446
chr4	12541600	12542600	-1.5590809557267622
chr4	12541700	12542700	-1.5015818694956844
chr4	12541800	12542800	-0.8098979966959863
chr4	12541900	12542900	-0.3919536314208801
chr4	12542000	12543000	0.11977109341334317
chr4	12542300	12543300	1.312491798926843
chr4	12542400	12543400	1.0463744160310429
chr4	12542500	12543500	1.2829815592058822
chr4	12542600	12543600	1.4527001865941087
chr4	12542700	12543700	1.3505511356180302
chr4	12542800	12543800	1.3703206553468277
chr4	12542900	12543900	1.025427177202225
chr4	12543000	12544000	1.0912291387650994
chr4	12543100	12544100	0.6990224861649219
chr4	12543200	12544200	0.3908796833688109
chr4	12543300	12544300	0.22870161065815506
chr4	12543400	12544400	0.4391830453193487
chr4	12543500	12544500	0.6670693727786771
chr4	12543600	12544600	0.13913785928010686
chr4	12543700	12544700	0.26818686921003776
chr4	12543800	12544800	-0.0901788205092384
chr4	12543900	12544900	0.1844000713442952
chr4	12544000	12545000	0.11881948672902301
chr4	12544100	12545100	-0.1346563864833258
chr4	12544200	12545200	-0.20102507268410652
chr4	12544300	12545300	-0.6733805880799305
chr4	12544400	12545400	-0.6481665394736044
chr4	12544500	12545500	-1.3082983762665823
chr4	12544600	12545600	-1.0641580236706742
chr4	12544700	12545700	-1.6064618748543482
chr4	12544800	12545800	-1.1871695546096197
chr4	12544900	12545900	-1.345808118389363
chr4	12545000	12546000	-0.9997354156011515
chr4	12545100	12546100	-0.22204146827859966
chr4	12545200	12546200	-0.4149037213831535
chr4	12545300	12546300	-0.0388999444179718
chr4	12545400	12546400	-0.4384566369890073
chr4	12545500	12546500	-0.6880478683612152
chr4	12545600	12546600	-0.7664675087314424
chr4	12545700	12546700	0.1630605381340013
chr4	12545800	12546800	0.30935706729642665
chr4	12545900	12546900	0.09961989093920877
chr4	12546000	12547000	0.38930908934998565
chr4	12546100	12547100	-0.6567037594348999
chr4	12546200	12547200	-0.7972835671922075
chr4	12546300	12547300	-1.2485092041923986
chr4	12546400	12547400	-0.9998420853887688
chr4	12546500	12547500	-0.828667993694636
chr4	12546600	12547600	-0.6894781826913173
chr4	12546700	12547700	-1.1253250009493077
chr4	12546800	12547800	-1.3921418045539868
chr4	12546900	12547900	-1.0775087355946915
chr4	12547000	12548000	-1.5259500472235468
chr4	12547100	12548100	-0.8319478888232282
chr4	12547200	12548200	-0.08751564982495191
chr4	12547300	12548300	-0.6317614747748943
chr4	12547400	12548400	-0.6607680431121906
chr4	12547500	12548500	-0.4502358459307132
chr4	12547600	12548600	-0.7751120813983681
chr4	12547700	12548700	-1.078808122642757
chr4	12547800	12548800	-1.7494143871276893
chr4	12547900	12548900	-1.6175707543246989
chr4	12548000	12549000	-1.5557092282995786
chr4	12548100	12549100	-1.6161003187089285
chr4	12548200	12549200	-2.481708657234912
chr4	12548300	12549300	-1.4925855246860016
chr4	12548400	12549400	-1.5948818597820424
chr4	12548500	12549500	-1.4405841913552415
chr4	12548600	12549600	-1.7851308346584345
chr4	12548700	12549700	-1.6855000992998093
chr4	12548800	12549800	-0.9995434136259986
chr4	12548900	12549900	-1.3799995634966231
chr4	12549000	12550000	-1.4662377708570218
chr4	12549100	12550100	-1.1297866389295568
chr4	12549200	12550200	-0.5960271834025105
chr4	12549300	12550300	-0.6593295068358139
chr4	12549400	12550400	-0.6348067822605478
chr4	12549500	12550500	-0.5041078103555262
chr4	12549600	12550600	-0.1910791270160477
chr4	12549700	12550700	-0.39341265367290185
chr4	12549800	12550800	0.08697572241935797
chr4	12549900	12550900	0.4180513247604019
chr4	12550000	12551000	1.1209038413844676
chr4	12550100	12551100	1.0661723834018164
chr4	12550200	12551200	1.2682923472548262
chr4	12550300	12551300	0.9595310838235392
chr4	12550400	12551400	1.2526307775838776
chr4	12550500	12551500	1.529818395195318
chr4	12550600	12551600	1.8013651842677874
chr4	12550700	12551700	2.503922122276987
chr4	12550800	12551800	1.5674504612080005
chr4	12550900	12551900	1.6438063126444682
chr4	12551000	12552000	0.8563389144183592
chr4	12551100	12552100	0.962450535744663
chr4	12551200	12552200	1.239070005665906
chr4	12551300	12552300	1.3753363399869314
chr4	12551400	12552400	0.9323174918920286
chr4	12551500	12552500	-0.08308760131247017
chr4	12551600	12552600	-0.2853714116809961
chr4	12551700	12552700	-1.0979612281778446
chr4	12551800	12552800	-1.2624549536156748
chr4	12551900	12552900	-1.7937268173845689
chr4	12552000	12553000	-1.4859556353082568
chr4	12552100	12553100	-1.955374585228472
chr4	12552200	12553200	-2.413513812969296
chr4	12552300	12553300	-2.145125808731415
chr4	12552400	12553400	-1.472919866793272
chr4	12552500	12553500	-1.1312210950150767
chr4	12552600	12553600	-0.008825982041933219
chr4	12552700	12553700	0.7954131941386919
chr4	12552800	12553800	1.0420201063169263
chr4	12552900	12553900	1.6565543712949051
chr4	12553000	12554000	1.955947730476021
chr4	12554100	12555100	1.3550980805136807
chr4	12554200	12555200	1.2269166291732791
chr4	12554300	12555300	1.6424715761633977
chr4	12554400	12555400	1.5210720341928996
chr4	12554500	12555500	1.0687518455929064
chr4	12554600	12555600	0.8149125235705641
chr4	12554700	12555700	0.12983670371962006
chr4	12554800	12555800	-0.5089477929167063
chr4	12554900	12555900	-0.09899398832531732
chr4	12555000	12556000	-0.7371695475494516
chr4	12555100	12556100	-0.9214571820431264
chr4	12555200	12556200	-1.0286594580436097
chr4	12555300	12556300	-1.2228314334661332
chr4	12555400	12556400	-1.121719269809578
chr4	12555500	12556500	-1.1937939100780155
chr4	12555600	12556600	-0.9717245291444441
chr4	12555700	12556700	-0.29705922958544617
chr4	12555800	12556800	0.08041249955039809
chr4	12555900	12556900	-0.3930597516969415
chr4	12556000	12557000	0.33201724909787905
chr4	12556100	12557100	0.8525412396866133
chr4	12556200	12557200	1.6079901733474795
chr4	12556300	12557300	1.3873937852998657
chr4	12556400	12557400	0.7080212983892498
chr4	12556500	12557500	0.5149243331752332
chr4	12556600	12557600	1.0697285337245448
chr4	12556700	12557700	1.239534772224142
chr4	12556800	12557800	1.908225781041984
chr4	12556900	12557900	2.253685755487895
chr4	12557000	12558000	1.454419877476423
chr4	12557100	12558100	0.6357579154935963
chr4	12557200	12558200	-0.3190911940283913
chr4	12557300	12558300	-0.5310647833463175
chr4	12557400	12558400	0.02405230196321915
chr4	12557500	12558500	0.3565714724667354
chr4	12557600	12558600	-0.001395532764306067
chr4	12557700	12558700	-0.20204294727941785
chr4	12557800	12558800	-0.819669728934402
chr4	12557900	12558900	-0.832224577901208
chr4	12558000	12559000	-0.8276109125305519
chr4	12558100	12559100	0.0341514638558175
chr4	12558200	12559200	-0.0401845538528936
chr4	12558300	12559300	0.29163887481463857
chr4	12558400	12559400	0.26276668160088396
chr4	12558500	12559500	0.5350684497877842
chr4	12558600	12559600	0.3832508749275353
chr4	12558700	12559700	0.4994159058028778
chr4	12558800	12559800	0.6121883252007897
chr4	12558900	12559900	0.08752389316849313
chr4	12559000	12560000	0.32239533392857334
chr4	12559100	12560100	0.1206860772800968
chr4	12559200	12560200	0.5377226733110365
chr4	12559300	12560300	0.10801393555633408
chr4	12559400	12560400	0.2765404204129652
chr4	12559500	12560500	-0.4218268747424525
chr4	12559600	12560600	-0.4110734905898928
chr4	12559700	12560700	-0.3585766526194797
chr4	12559800	12560800	-0.3502814126806582
chr4	12559900	12560900	0.09318760914615118
chr4	12560000	12561000	0.7119292912223306
chr4	12560100	12561100	0.367702834900614
chr4	12560200	12561200	0.6864340416801625
chr4	12560300	12561300	0.7563725378900419
chr4	12560400	12561400	0.5640312057060268
chr4	12560500	12561500	1.3211414758830575
chr4	12560600	12561600	1.16906213219085
chr4	12560700	12561700	1.020519668348891
chr4	12560800	12561800	1.0500066952795069
chr4	12560900	12561900	0.7698750527979029
chr4	12561000	12562000	0.4234414301688186
chr4	12561100	12562100	0.9180377393247496
chr4	12561200	12562200	0.2722512999302736
chr4	12561300	12562300	0.02010803130372818
chr4	12561400	12562400	-0.636752131215074
chr4	12561500	12562500	-0.6998465734584358
chr4	12561600	12562600	-1.2176399782150495
chr4	12561700	12562700	-1.5065276334853073
chr4	12561800	12562800	-1.853216632619656
chr4	12561900	12562900	-1.6635374784305692
chr4	12562000	12563000	-1.8102459171633685
chr4	12562100	12563100	-2.061343454462764
chr4	12563200	12564200	-2.294930945065518
chr4	12563300	12564300	-1.9679157581172928
chr4	12563400	12564400	-1.8106098883006176
chr4	12563500	12564500	-1.7485302577440718
chr4	12563600	12564600	-1.3317596984000697
chr4	12563700	12564700	-0.99341508220952
chr4	12563800	12564800	-0.6134032874339829
chr4	12563900	12564900	-0.6033776850541062
chr4	12564000	12565000	-0.3998530239270703
chr4	12564100	12565100	-0.3746172951681393
chr4	12564200	12565200	0.1943579628596582
chr4	12564300	12565300	0.1901592342305308
chr4	12564400	12565400	0.3410565146228152
chr4	12564500	12565500	-0.3872547048580801
chr4	12564600	12565600	-0.08430698995035134
chr4	12564700	12565700	-0.6727639467341969
chr4	12564800	12565800	-0.618586272524698
chr4	12564900	12565900	-0.8726981250183712
chr4	12565000	12566000	-1.1348326400888649
chr4	12565100	12566100	-1.4171604763557748
chr4	12565200	12566200	-1.35581021188874
chr4	12565300	12566300	-1.0489979361358122
chr4	12565400	12566400	-0.7392817238954104
chr4	12565500	12566500	-0.0701247058759341
chr4	12565600	12566600	-0.43045282249064215
chr4	12565700	12566700	-0.4529839019439397
chr4	12565800	12566800	-0.22191414693189407
chr4	12565900	12566900	-0.3492110273735309
chr4	12566000	12567000	0.25604029729389965
chr4	12566100	12567100	0.6979127532124597
chr4	12566200	12567200	0.5262382370206121
chr4	12566300	12567300	-0.0431885536334319
chr4	12566400	12567400	-0.2957338230438773
chr4	12566500	12567500	0.07054568097408825
chr4	12566600	12567600	0.2042696815639845
chr4	12566700	12567700	-0.02957547579249845
chr4	12566800	12567800	-0.5088897248426281
chr4	12566900	12567900	-0.6707563474238428
chr4	12567000	12568000	-0.6056127137899489
chr4	12567100	12568100	-0.5146417454105873
chr4	12567200	12568200	0.06295274589328864
chr4	12567300	12568300	0.6356866883097041
chr4	12567400	12568400	0.23447484093921306
chr4	12567500	12568500	-0.31865643587834364
chr4	12567600	12568600	-0.20489100405837046
chr4	12567700	12568700	-0.20141764482146327
chr4	12567800	12568800	-0.4783954715518695
chr4	12567900	12568900	0.09871389300280256
chr4	12568000	12569000	-0.665276242012779
chr4	12568100	12569100	-0.751917580522953
chr4	12568200	12569200	-0.8465230128640364
chr4	12568300	12569300	-1.1125777726086776
chr4	12568400	12569400	-1.1401892721432458
chr4	12568500	12569500	-1.5284200156096164
chr4	12568600	12569600	-1.7255181240528812
chr4	12568700	12569700	-1.0771494890639064
chr4	12568800	12569800	-0.7872740101657625
chr4	12568900	12569900	-1.2151684159663958
chr4	12569000	12570000	-1.5358811764185076
chr4	12569100	12570100	-1.900545619424716
chr4	12569200	12570200	-2.485602174825824
chr4	12569300	12570300	-2.154814249499013
chr4	12569400	12570400	-1.7613752740425035
chr4	12569500	12570500	-1.307538921729923
chr4	12569600	12570600	-1.3392565884869212
chr4	12569700	12570700	-0.9758808134108112
chr4	12569800	12570800	-0.5620037393394738
chr4	12569900	12570900	-0.3712489930628294
chr4	12570000	12571000	0.2749835684530421
chr4	12570100	12571100	-0.07132839267681633
chr4	12570200	12571200	0.0668988886395149
chr4	12570300	12571300	-0.5077493841800585
chr4	12570400	12571400	-1.1959385811031575
chr4	12570500	12571500	-1.011615819195762
chr4	12570600	12571600	-0.96207852169396
chr4	12570700	12571700	-1.9350383461063039
chr4	12570800	12571800	-2.274350792169598
chr4	12570900	12571900	-2.6471684561315967
chr4	12571000	12572000	-2.6616399793494443
chr4	12571100	12572100	-2.052532382833616
chr4	12571200	12572200	-2.127355169539673
chr4	12571300	12572300	-1.67908399781351
chr4	12571400	12572400	-1.3450342057858862
chr4	12571500	12572500	-1.3886476913326118
chr4	12571600	12572600	-1.260411555027772
chr4	12571700	12572700	-1.2913540857505477
chr4	12571800	12572800	-1.6705498223417996
chr4	12571900	12572900	-1.2837413103393924
chr4	12572000	12573000	-1.2911908592549262
chr4	12572100	12573100	-1.4292184351917985
chr4	12572200	12573200	-1.3125654347562028
chr4	12572300	12573300	-1.4165284379066043
chr4	12572400	12573400	-1.4306414714312772
chr4	12572500	12573500	-1.662884847573867
chr4	12572600	12573600	-1.5737568930908468
chr4	12572700	12573700	-0.9539885121344084
chr4	12572800	12573800	-0.8232347420382238
chr4	12572900	12573900	-1.0069798938984742
chr4	12573000	12574000	-1.3355828275566857
chr4	12573100	12574100	-1.0476030877641689
chr4	12573200	12574200	-1.315139266586022
chr4	12573300	12574300	-2.4077741878245584
chr4	12573400	12574400	-2.5402854887054085
chr4	12573500	12574500	-2.934762771484255
chr4	12573600	12574600	-2.535743210972619
chr4	12573700	12574700	-3.0475857132941915
chr4	12573800	12574800	-3.0933437126772234
chr4	12573900	12574900	-3.0463838890478185
chr4	12574000	12575000	-2.22250165361979
chr4	12574100	12575100	-2.287719663997165
chr4	12574200	12575200	-2.1712211378665733
chr4	12574300	12575300	-0.8828312326484969
chr4	12574400	12575400	-0.08515208718950824
chr4	12574500	12575500	0.4740497797811123
chr4	12574600	12575600	0.3807688613018521
chr4	12574700	12575700	0.8199371293945321
chr4	12574800	12575800	0.6666929814803005
chr4	12574900	12575900	0.4352620169692052
chr4	12575000	12576000	-0.045166254859107136
chr4	12575100	12576100	-0.6361686705505691
chr4	12575200	12576200	-0.5927181286388433
chr4	12575300	12576300	-0.5292691735158455
chr4	12575400	12576400	-1.5104856725957994
chr4	12575500	12576500	-1.3628646734237295
chr4	12575600	12576600	-1.6249034526753754
chr4	12575700	12576700	-2.382248956372254
chr4	12575800	12576800	-2.003895561556286
chr4	12575900	12576900	-1.6024986595196271
chr4	12576000	12577000	-1.166386131652609
chr4	12576100	12577100	-0.3722582658319479
chr4	12576200	12577200	0.001213515736133508
chr4	12576300	12577300	-0.22601040403449524
chr4	12576400	12577400	0.03141604165406272
chr4	12576500	12577500	0.17174924234513614
chr4	12576600	12577600	-0.20466826351374945
chr4	12576700	12577700	0.1677623727049753
chr4	12576800	12577800	-0.1356212903115568
chr4	12576900	12577900	0.08081665257643393
chr4	12577000	12578000	0.39874537206693467
chr4	12577100	12578100	-0.3903293434998234
chr4	12577200	12578200	-0.6137587476574574
chr4	12577300	12578300	-0.8313253379103048
chr4	12577400	12578400	-0.3665973516904855
chr4	12577500	12578500	-0.7534654921495583
chr4	12577600	12578600	-0.5755398101421013
chr4	12577700	12578700	-0.3225179848837493
chr4	12577800	12578800	0.05533538786081165
chr4	12577900	12578900	-0.5057817453789696
chr4	12578000	12579000	-0.7668853119135358
chr4	12578100	12579100	-0.021159718089026086
chr4	12578200	12579200	-0.3852153208475393
chr4	12578300	12579300	-0.3551025189039781
chr4	12578400	12579400	-0.5987863872339523
chr4	12578500	12579500	-0.5128691182102467
chr4	12578600	12579600	-0.29966336719258385
chr4	12578700	12579700	-0.2898703770831937
chr4	12578800	12579800	-0.483161321738524
chr4	12578900	12579900	0.04969300918760109
chr4	12579000	12580000	-0.49062550557443585
chr4	12579100	12580100	-1.0692199798662971
chr4	12579200	12580200	-0.91498970262212
chr4	12579300	12580300	-1.5126866205240377
chr4	12579400	12580400	-1.5729094947002409
chr4	12579500	12580500	-1.319875772454188
chr4	12579600	12580600	-1.8550458282356816
chr4	12579700	12580700	-1.7933983091842685
chr4	12579800	12580800	-1.710928426059377
chr4	12579900	12580900	-2.3147995107404045
chr4	12580000	12581000	-2.3432980243130035
chr4	12580100	12581100	-1.6302089613470199
chr4	12580200	12581200	-1.304108442272296
chr4	12580300	12581300	-0.6427669136898556
chr4	12580400	12581400	-0.4906288178707485
chr4	12580500	12581500	-0.549577260383151
chr4	12580600	12581600	-0.5142645499286853
chr4	12580700	12581700	-0.4353590304235396
chr4	12580800	12581800	-0.5112851787911462
chr4	12580900	12581900	-0.7149221778444341
chr4	12581000	12582000	-0.6800447406532691
chr4	12581100	12582100	-0.5268097974929009
chr4	12581200	12582200	-0.28754082433961103
chr4	12581300	12582300	-0.3593939924992466
chr4	12581400	12582400	-0.9942319750876528
chr4	12581500	12582500	-1.6053536283646277
chr4	12581600	12582600	-0.8432326820968296
chr4	12581700	12582700	-0.8302872526336533
chr4	12581800	12582800	-0.7883229813241284
chr4	12581900	12582900	-0.11856379420850993
chr4	12582000	12583000	0.46300699286628677
chr4	12582100	12583100	0.040693757279382174
chr4	12582200	12583200	-0.5200708261228542
chr4	12582300	12583300	0.14129431521980804
chr4	12582400	12583400	0.9031334550315376
chr4	12582500	12583500	1.7997070513999431
chr4	12582600	12583600	0.9947944891442764
chr4	12582700	12583700	1.036820187918467
chr4	12582800	12583800	1.3000198872858248
chr4	12582900	12583900	0.652638849821656
chr4	12583000	12584000	0.0004135450911079525
chr4	12583100	12584100	-0.2022642331108558
chr4	12583200	12584200	-0.2305328568444415
chr4	12583300	12584300	-0.3822307615486548
chr4	12583400	12584400	-0.4406602244869557
chr4	12583500	12584500	-0.4698239979095921
chr4	12583600	12584600	-0.5673244618491879
chr4	12583700	12584700	-1.041461132763852
chr4	12583800	12584800	-0.5644975030773922
chr4	12583900	12584900	-0.4243299761537575
chr4	12584000	12585000	-0.3469590984559343
chr4	12584100	12585100	-0.29429762993244035
chr4	12584200	12585200	-0.12900934400519026
chr4	12584300	12585300	-0.4654683408674831
chr4	12584400	12585400	-0.29317711503525345
chr4	12584500	12585500	-0.8784165933894507
chr4	12584600	12585600	-0.8376744647622244
chr4	12584700	12585700	-0.4985048845734958
chr4	12584800	12585800	-1.1265390359391156
chr4	12584900	12585900	-1.1465430658329328
chr4	12585000	12586000	-1.1508799947073003
chr4	12585100	12586100	-1.2488479382964957
chr4	12585200	12586200	-1.3480877314495483
chr4	12586000	12587000	-0.15405084989807555
chr4	12586100	12587100	-0.10682247070071868
chr4	12586200	12587200	-0.4650745148479396
chr4	12586300	12587300	0.17940126289709787
chr4	12586400	12587400	-0.12968774339767564
chr4	12586500	12587500	0.2396039531507078
chr4	12586600	12587600	0.5388637183040988
chr4	12586700	12587700	0.2383053412110816
chr4	12586800	12587800	0.3884221759813562
chr4	12586900	12587900	-0.3056666370756009
chr4	12587000	12588000	-0.010659279211258487
chr4	12587100	12588100	-0.6254132327506144
chr4	12587200	12588200	-0.25069398033326457
chr4	12587300	12588300	-1.381133424492501
chr4	12587400	12588400	-1.2042842380557308
chr4	12587500	12588500	-1.546337031077857
chr4	12587600	12588600	-1.9266781556927688
chr4	12587700	12588700	-1.4664574812712337
chr4	12587800	12588800	-1.3613970951526109
chr4	12587900	12588900	-1.2244366252577827
chr4	12588000	12589000	-1.4976653922801237
chr4	12588100	12589100	-0.9853796610394354
chr4	12588200	12589200	-1.1196165981392971
chr4	12588300	12589300	-0.5887647520565102
chr4	12588400	12589400	-0.2464663984126261
chr4	12588500	12589500	-0.7127384129381062
chr4	12588600	12589600	-1.2813730590760242
chr4	12588700	12589700	-1.354085860605988
chr4	12588800	12589800	-2.094185019518351
chr4	12588900	12589900	-2.567382287201093
chr4	12589000	12590000	-2.4731117735771937
chr4	12589100	12590100	-2.3533546716420246
chr4	12589200	12590200	-2.607597146341712
chr4	12589300	12590300	-3.042418496176301
chr4	12589400	12590400	-3.896334661475347
chr4	12589500	12590500	-3.2192403524954334
chr4	12589600	12590600	-2.9597633131543226
chr4	12589700	12590700	-3.206210066704793
chr4	12589800	12590800	-2.9072883759405266
chr4	12589900	12590900	-2.015938291719184
chr4	12590000	12591000	-2.173629695763535
chr4	12590100	12591100	-2.182375294604264
chr4	12590200	12591200	-2.4230742251936745
chr4	12590300	12591300	-1.5618783472486375
chr4	12590400	12591400	-1.015589378480191
chr4	12590500	12591500	-1.1508991822065016
chr4	12590600	12591600	-0.6998632795347827
chr4	12590700	12591700	-1.1356186228588148
chr4	12590800	12591800	-0.5066131207802272
chr4	12590900	12591900	-0.9237416837466444
chr4	12591000	12592000	-0.7120409996507704
chr4	12591100	12592100	-0.9956855002099684
chr4	12591300	12592300	-0.645098368156653
chr4	12591400	12592400	-0.999162002477796
chr4	12591500	12592500	-1.120294466409997
chr4	12591600	12592600	-1.3242138694507362
chr4	12591700	12592700	-0.8154814204138588
chr4	12591800	12592800	-0.6144454875332566
chr4	12591900	12592900	-0.6182001404024412
chr4	12592000	12593000	-0.3297792693780234
chr4	12592100	12593100	-0.4156664936596282
chr4	12592200	12593200	-1.386379675739816
chr4	12592300	12593300	-1.9299503814247043
chr4	12592400	12593400	-1.466629231108551
chr4	12592500	12593500	-1.682570517996404
chr4	12592600	12593600	-1.3528981764888015
chr4	12592700	12593700	-1.182289319353044
chr4	12592800	12593800	-2.287366830997137
chr4	12592900	12593900	-3.0064885887199813
chr4	12593000	12594000	-2.775533982064241
chr4	12593100	12594100	-2.364165791887236
chr4	12593200	12594200	-1.7352845910815768
chr4	12593300	12594300	-1.5514300282205111
chr4	12593400	12594400	-1.7821496931271608
chr4	12593500	12594500	-1.923338998955534
chr4	12593600	12594600	-2.1889285806147782
chr4	12593700	12594700	-2.3541999952451422
chr4	12593800	12594800	-1.625611172782269
chr4	12593900	12594900	-0.6176623282897018
chr4	12594000	12595000	-0.34509736130858176
chr4	12594100	12595100	0.3014745211552455
chr4	12594200	12595200	0.4391536893366791
chr4	12594300	12595300	1.1876191884416325
chr4	12594400	12595400	1.7892938414079476
chr4	12594500	12595500	2.131921008630163
chr4	12594600	12595600	2.007329562808113
chr4	12594700	12595700	1.7540026824802426
chr4	12594800	12595800	1.6780613972809235
chr4	12594900	12595900	1.8850984061418656
chr4	12595000	12596000	1.3718939420087441
chr4	12595100	12596100	0.3013593846407813
chr4	12595200	12596200	0.1149600361396126
chr4	12595300	12596300	-0.21334776481193204
chr4	12595400	12596400	-0.8359179582977756
chr4	12595500	12596500	-0.8470891341610305
chr4	12595600	12596600	-0.634295912477395
chr4	12595700	12596700	0.38043426558772864
chr4	12595800	12596800	0.464252616892173
chr4	12596200	12597200	-0.8106389692149641
chr4	12596300	12597300	-0.5356252398318705
chr4	12596400	12597400	0.04598779162194354
chr4	12596500	12597500	0.11548768306824762
chr4	12596600	12597600	0.20141003993222667
chr4	12596700	12597700	0.23203380556543896
chr4	12600700	12601700	-0.5332335317152346
chr4	12600800	12601800	-0.7769275384021934
chr4	12600900	12601900	0.3102515542096249
chr4	12601000	12602000	0.790111531812352
chr4	12601100	12602100	0.17758145463303593
chr4	12601200	12602200	0.01593618266962522
chr4	12601300	12602300	-0.07861521613446211
chr4	12601400	12602400	-0.3884839328034311
chr4	12601500	12602500	0.2342729401267973
chr4	12601600	12602600	0.6116429397160014
chr4	12601700	12602700	0.19855258369122514
chr4	12601800	12602800	0.3583282126010951
chr4	12601900	12602900	-0.3516337565145752
chr4	12602000	12603000	-1.0263288302712974
chr4	12602100	12603100	-0.060688112434252324
chr4	12602200	12603200	-0.1920016257684241
chr4	12602300	12603300	-0.1286822409706687
chr4	12602400	12603400	0.19551257762869764
chr4	12602500	12603500	0.12138769400437475
chr4	12602600	12603600	0.12908215168867035
chr4	12602700	12603700	-0.3486293687134079
chr4	12602800	12603800	-0.5183401909263547
chr4	12602900	12603900	-0.7292257664693687
chr4	12603000	12604000	-0.5090995426242558
chr4	12603100	12604100	-0.6156499100134948
chr4	12603200	12604200	-0.2567660848453069
chr4	12603300	12604300	-0.3100747177052307
chr4	12603400	12604400	-0.4879577526650951
chr4	12603500	12604500	-0.5258422954328972
chr4	12604600	12605600	0.7269023648611349
chr4	12604700	12605700	0.8224201014530377
chr4	12604800	12605800	0.8545049690426149
chr4	12604900	12605900	1.0395455317209588
chr4	12605000	12606000	0.6946687306579971
chr4	12605100	12606100	0.4381740444665241
chr4	12605200	12606200	0.2874085374954897
chr4	12605300	12606300	0.7980303944853173
chr4	12605600	12606600	1.2894813716441536
chr4	12605700	12606700	0.8114854396840687
chr4	12605800	12606800	1.101996225887
chr4	12605900	12606900	1.1708786392259112
chr4	12606000	12607000	1.133050661347192
chr4	12606100	12607100	0.8732417104821429
chr4	12606200	12607200	0.5113976579378496
chr4	12606300	12607300	0.560320651653499
chr4	12606400	12607400	0.834528490816335
chr4	12606500	12607500	0.8807959495456464
chr4	12606600	12607600	0.5849692113913559
chr4	12606700	12607700	0.10426587217303472
chr4	12606800	12607800	-0.1455082434853785
chr4	12606900	12607900	-0.7739165334593773
chr4	12607000	12608000	-0.29445523919196176
chr4	12607100	12608100	-0.15202993123053024
chr4	12607200	12608200	0.058315292289729814
chr4	12607300	12608300	0.015666664985248387
chr4	12607400	12608400	0.14670438921374998
chr4	12607500	12608500	-0.6784790391702997
chr4	12607600	12608600	-0.6007073210090468
chr4	12607700	12608700	-0.10028091117196994
chr4	12607800	12608800	0.08944943925981158
chr4	12607900	12608900	1.1483467161340406
chr4	12608000	12609000	0.7549015223053341
chr4	12608100	12609100	0.6848779379342788
chr4	12608200	12609200	0.2884350398975565
chr4	12608300	12609300	0.6044017359288789
chr4	12608400	12609400	0.18753544400901914
chr4	12608500	12609500	0.6071990900387283
chr4	12609200	12610200	0.9448067741310124
chr4	12609300	12610300	1.5920889042738042
chr4	12609400	12610400	1.987682308437968
chr4	12609500	12610500	2.338882099169369
chr4	12609600	12610600	2.1574889976492795
chr4	12609700	12610700	1.2178369681251728
chr4	12609800	12610800	0.8563086263869195
chr4	12609900	12610900	0.6279193029387321
chr4	12610000	12611000	-0.3592218621932474
chr4	12610100	12611100	-0.4163086265156301
chr4	12610200	12611200	-0.03716324321755875
chr4	12610300	12611300	-0.21392216805555825
chr4	12610400	12611400	-0.7017191467015441
chr4	12610500	12611500	-1.2856508894675396
chr4	12610600	12611600	-1.0189838383312777
chr4	12610700	12611700	-0.2864745819721264
chr4	12610800	12611800	0.2554838158986834
chr4	12610900	12611900	0.6819138127046945
chr4	12611000	12612000	0.9384367541343005
chr4	12611100	12612100	0.8404044394519126
chr4	12611200	12612200	0.6385408830726205
chr4	12611300	12612300	0.3619491596909343
chr4	12611400	12612400	0.023823118519394226
chr4	12611500	12612500	-0.1740304677672558
chr4	12611600	12612600	-0.2816720562522811
chr4	12611700	12612700	-0.3985065748269652
chr4	12611800	12612800	-0.04979114251432883
chr4	12611900	12612900	0.32288538574387143
chr4	12612000	12613000	-0.11459973653562931
chr4	12612100	12613100	-0.6315784868253647
chr4	12612200	12613200	-0.2988300053516201
chr4	12612300	12613300	-0.8983804960281134
chr4	12612400	12613400	-0.4224697098811991
chr4	12612500	12613500	0.2157502389032396
chr4	12612600	12613600	-0.2427717433591421
chr4	12612700	12613700	-0.7039262827066954
chr4	12612800	12613800	-1.0421635921760106
chr4	12612900	12613900	-1.6091107323895288
chr4	12613000	12614000	-1.5800496562120812
chr4	12613100	12614100	-2.1304040696542903
chr4	12613200	12614200	-2.0862940789140483
chr4	12613300	12614300	-0.9375511011971136
chr4	12613400	12614400	-0.3151844037331615
chr4	12613800	12614800	-1.2637933721250234
chr4	12613900	12614900	-1.357816398083874
chr4	12614000	12615000	-1.1822841022951096
chr4	12614300	12615300	-0.29133974816303004
chr4	12614400	12615400	-0.6776254028332525
chr4	12614500	12615500	-1.1352390218440889
chr4	12614600	12615600	-1.1657819492374546
chr4	12614700	12615700	0.4982393236840715
chr4	12614800	12615800	0.4926670011662949
chr4	12614900	12615900	0.32458506510181984
chr4	12615000	12616000	0.39006063479687186
chr4	12615100	12616100	0.6104903703150819
chr4	12615200	12616200	-0.04290424269224547
chr4	12615300	12616300	-0.11118339597257444
chr4	12615400	12616400	-0.21206162452481125
chr4	12615500	12616500	-0.06690008522939431
chr4	12615600	12616600	0.02847105569217688
chr4	12615700	12616700	-0.4394119431077371
chr4	12615800	12616800	-0.23985771867138606
chr4	12615900	12616900	-0.5022545320660201
chr4	12616000	12617000	-0.25507935089918027
chr4	12616100	12617100	-1.1521225864346292
chr4	12616200	12617200	-1.450400578743625
chr4	12616300	12617300	-1.8792070880027043
chr4	12616400	12617400	-1.9772198873026567
chr4	12616500	12617500	-1.6771536331939059
chr4	12616600	12617600	-1.93807174757937
chr4	12616700	12617700	-2.0269886032217865
chr4	12616800	12617800	-1.996696499095116
chr4	12616900	12617900	-1.0007282105960071
chr4	12617000	12618000	-1.3142235677695078
chr4	12617100	12618100	-0.7198544334323681
chr4	12617200	12618200	0.19084693431877656
chr4	12617300	12618300	0.229766521085752
chr4	12617400	12618400	0.6988633722957289
chr4	12617500	12618500	-0.08145190564546098
chr4	12617600	12618600	0.6350522654937559
chr4	12617700	12618700	0.8468497758605991
chr4	12617800	12618800	0.3613730690653323
chr4	12617900	12618900	-0.2259454173455345
chr4	12618000	12619000	0.44782820968278125
chr4	12618100	12619100	-0.13639892948241625
chr4	12618200	12619200	0.3038241680170913
chr4	12618300	12619300	0.6717100475919202
chr4	12618400	12619400	0.30424033406728745
chr4	12618500	12619500	0.25029395396766224
chr4	12618600	12619600	-0.8405312933451218
chr4	12618700	12619700	-0.401622562814344
chr4	12618800	12619800	-0.12049482742476453
chr4	12618900	12619900	0.31539609394534385
chr4	12619000	12620000	-0.348061573662073
chr4	12619100	12620100	0.29313655861103444
chr4	12619200	12620200	-0.8411052412303262
chr4	12619300	12620300	-1.3249693959907485
chr4	12619400	12620400	-1.7211312368663607
chr4	12619500	12620500	-1.4105210750326915
chr4	12619600	12620600	-0.6907482795648298
chr4	12619700	12620700	-1.3123524775426068
chr4	12619800	12620800	-1.2479680310821055
chr4	12619900	12620900	-1.7278364928780299
chr4	12620000	12621000	-1.5754982501476023
chr4	12620100	12621100	-1.7316504466485871
chr4	12620200	12621200	-2.0846121804117463
chr4	12620300	12621300	-1.769985011418079
chr4	12620400	12621400	-1.5331108747572881
chr4	12620500	12621500	-1.4178967138619365
chr4	12620600	12621600	-1.5369890815589682
chr4	12620700	12621700	-1.7919830798843182
chr4	12620800	12621800	-1.8430470518261888
chr4	12620900	12621900	-1.6237719029206863
chr4	12621000	12622000	-1.7056655790410213
chr4	12621100	12622100	-1.566333536197566
chr4	12621200	12622200	-0.7930771687377464
chr4	12621300	12622300	-1.274310559470656
chr4	12621400	12622400	-1.5542284708469525
chr4	12621500	12622500	-2.0081649060682385
chr4	12621600	12622600	-2.8065903605777778
chr4	12621700	12622700	-2.8542062274595863
chr4	12621800	12622800	-2.891390098447041
chr4	12621900	12622900	-2.804990187307497
chr4	12622000	12623000	-2.6469026133755924
chr4	12622100	12623100	-2.7845681749005164
chr4	12622200	12623200	-3.2274034106623843
chr4	12622300	12623300	-2.7735225813410898
chr4	12623000	12624000	-1.520915177866204
chr4	12623100	12624100	-1.3172884057453425
chr4	12623200	12624200	-2.6175190451916728
chr4	12623300	12624300	-2.7344993329928964
chr4	12623400	12624400	-2.7007105975287966
chr4	12623500	12624500	-3.2300879405034517
chr4	12623600	12624600	-3.683587289687728
chr4	12623700	12624700	-3.4618542772205263
chr4	12623800	12624800	-3.089971668711484
chr4	12623900	12624900	-2.3775623534892003
chr4	12624000	12625000	-2.3682007299979877
chr4	12624100	12625100	-3.097974250577164
chr4	12624200	12625200	-1.7172419798069876
chr4	12624300	12625300	-1.5800782059480094
chr4	12624400	12625400	-1.8618995002419167
chr4	12624500	12625500	-1.3949946170741023
chr4	12624600	12625600	-1.3316854079224545
chr4	12624700	12625700	-1.9273992580040964
chr4	12624800	12625800	-1.617773703695509
chr4	12624900	12625900	-1.9705781564131108
chr4	12625000	12626000	-1.961258234025762
chr4	12625100	12626100	-1.3777843476416236
chr4	12625200	12626200	-1.5909480243472
chr4	12625300	12626300	-1.776649436172432
chr4	12626400	12627400	-1.8605167853991664
chr4	12628200	12629200	-1.059046943100103
chr4	12628300	12629300	-1.313665022672509
chr4	12628400	12629400	-1.2944023192203993
chr4	12628500	12629500	-1.6528242898919292
chr4	12628600	12629600	-2.1460995534819105
chr4	12628700	12629700	-1.9902014867395783
chr4	12628800	12629800	-2.5099335172933808
chr4	12628900	12629900	-3.1282270490270587
chr4	12629000	12630000	-2.288406966532625
chr4	12629100	12630100	-2.1113900849665472
chr4	12629200	12630200	-2.0610000231484875
chr4	12629300	12630300	-1.7253730792844444
chr4	12629400	12630400	-2.2063389807401403
chr4	12629500	12630500	-2.0809454651935275
chr4	12629600	12630600	-1.864577992008692
chr4	12629700	12630700	-2.258523475424423
chr4	12629800	12630800	-1.3087079143667906
chr4	12629900	12630900	-1.443849961771687
chr4	12630000	12631000	-2.0356275753412865
chr4	12630100	12631100	-1.979438748874052
chr4	12630200	12631200	-1.6444706787593495
chr4	12630300	12631300	-2.3805634682672
chr4	12630400	12631400	-2.345716847043502
chr4	12630500	12631500	-1.9508036680913377
chr4	12630600	12631600	-2.155060996376816
chr4	12630700	12631700	-1.6567818025527794
chr4	12630800	12631800	-1.7030257889467078
chr4	12630900	12631900	-1.7547307766200468
chr4	12631000	12632000	-1.5041136967751658
chr4	12631100	12632100	-1.3821021879662436
chr4	12631200	12632200	-1.36570325151462
chr4	12631300	12632300	-0.4827979795976032
chr4	12631400	12632400	-0.12661732791777652
chr4	12631500	12632500	-0.8690822958924328
chr4	12631600	12632600	-0.1649075313180069
chr4	12631700	12632700	-0.8331962840747233
chr4	12631800	12632800	-1.1670038976804809
chr4	12631900	12632900	-0.18072001127340293
chr4	12632000	12633000	0.012140417016009545
chr4	12632100	12633100	0.1432528522964987
chr4	12632200	12633200	0.07968790550070237
chr4	12632300	12633300	-0.5572439999751334
chr4	12632400	12633400	-0.2428329250609749
chr4	12632500	12633500	0.2167738071234172
chr4	12632600	12633600	-0.20442759694644907
chr4	12632700	12633700	0.2561504486324046
chr4	12632800	12633800	0.3582765579082937
chr4	12632900	12633900	-0.16611334231034902
chr4	12633000	12634000	-1.018262251333999
chr4	12633100	12634100	-1.3287945669130172
chr4	12633200	12634200	-1.378706778079164
chr4	12633300	12634300	-0.7934971752292523
chr4	12633400	12634400	-1.8571597240533415
chr4	12633500	12634500	-1.7441326819637497
chr4	12633600	12634600	-1.6909946611764195
chr4	12633700	12634700	-1.4980488814941444
chr4	12633800	12634800	-2.2082382338802864
chr4	12633900	12634900	-2.589678854245042
chr4	12634000	12635000	-1.7748273733300926
chr4	12634100	12635100	-1.8219956276905949
chr4	12634200	12635200	-1.881823425363209
chr4	12634300	12635300	-1.9105671908077129
chr4	12634400	12635400	-1.4329466762928718
chr4	12634500	12635500	-1.3305136383032694
chr4	12634600	12635600	-1.7362777487781191
chr4	12634700	12635700	-2.293648178344175
chr4	12634800	12635800	-2.4785911054813203
chr4	12634900	12635900	-1.620198291432023
chr4	12635000	12636000	-1.8485477502607757
chr4	12635100	12636100	-1.2707992343665335
chr4	12636100	12637100	-0.7546095912809009
chr4	12636200	12637200	-0.838578586613562
chr4	12636300	12637300	-0.9567919670422346
chr4	12636400	12637400	-0.4867668166991833
chr4	12636500	12637500	-0.7088376574800376
chr4	12636600	12637600	-1.098728997466809
chr4	12636700	12637700	-0.5235298672361529
chr4	12636800	12637800	-0.5489912083290925
chr4	12636900	12637900	-1.1808954676624956
chr4	12637000	12638000	-1.969553499834676
chr4	12637100	12638100	-2.3479506827303456
chr4	12637200	12638200	-2.516787180719057
chr4	12637300	12638300	-2.395820074717739
chr4	12637400	12638400	-3.2169534021328485
chr4	12637500	12638500	-2.91496937869932
chr4	12637600	12638600	-2.2476381992042342
chr4	12637700	12638700	-1.9739674301115893
chr4	12637800	12638800	-3.16853838328154
chr4	12637900	12638900	-2.3018598957592844
chr4	12638000	12639000	-1.8013861779158435
chr4	12638100	12639100	-1.7299824379568582
chr4	12638200	12639200	-2.1041245495346157
chr4	12638300	12639300	-2.2440951200131765
chr4	12638400	12639400	-2.227821773084848
chr4	12638500	12639500	-3.8350437118187455
chr4	12638600	12639600	-3.414332403458004
chr4	12638700	12639700	-3.8429234467403264
chr4	12638800	12639800	-3.683586193470748
chr4	12638900	12639900	-3.840687027459999
chr4	12639000	12640000	-3.394325962901735
chr4	12639100	12640100	-4.039736634226031
chr4	12639200	12640200	-4.160259365308053
chr4	12639300	12640300	-4.139466556357921
chr4	12639400	12640400	-4.183552468815944
chr4	12639500	12640500	-2.449179882666648
chr4	12639600	12640600	-2.8834994463749366
chr4	12639700	12640700	-2.7675302033188016
chr4	12639800	12640800	-2.239207053187981
chr4	12640200	12641200	-1.9291767805028672
chr4	12640300	12641300	-2.1679474644192527
chr4	12640400	12641400	-2.357999713126135
chr4	12640500	12641500	-2.824171193007781
chr4	12640600	12641600	-3.3296977880693666
chr4	12640700	12641700	-3.46320856716081
chr4	12640800	12641800	-3.5250535964696663
chr4	12640900	12641900	-2.9039817901647296
chr4	12641000	12642000	-2.82804364481094
chr4	12641100	12642100	-2.4267406801613416
chr4	12641200	12642200	-2.904447898553738
chr4	12641300	12642300	-3.091129290845517
chr4	12641400	12642400	-3.7613882832221903
chr4	12641500	12642500	-3.633838109963932
chr4	12641600	12642600	-3.622848125479429
chr4	12641700	12642700	-3.1169462728890496
chr4	12641800	12642800	-3.3967996908886677
chr4	12641900	12642900	-3.829003026669451
chr4	12642000	12643000	-3.8356923318039553
chr4	12642100	12643100	-3.964737238235352
chr4	12642200	12643200	-3.845436038640978
chr4	12642300	12643300	-3.690705887822503
chr4	12642400	12643400	-3.317545686336186
chr4	12642500	12643500	-3.0786464089780994
chr4	12642600	12643600	-3.6872536133549736
chr4	12642700	12643700	-4.346591002489671
chr4	12642800	12643800	-3.444427355648473
chr4	12642900	12643900	-3.113346641722123
chr4	12643000	12644000	-3.231056301947164
chr4	12643100	12644100	-3.9880702649775137
chr4	12643200	12644200	-3.5025506331759373
chr4	12643300	12644300	-4.052153675984034
chr4	12643400	12644400	-3.7620656531664505
chr4	12643500	12644500	-4.051006691660038
chr4	12643600	12644600	-3.4252719151018574
chr4	12643700	12644700	-3.408883336696527
chr4	12643800	12644800	-4.396552919059939
chr4	12643900	12644900	-4.834710246975161
chr4	12644000	12645000	-4.526078326982404
chr4	12644100	12645100	-4.0093595063621335
chr4	12644200	12645200	-4.101297580206601
chr4	12644300	12645300	-3.715085878479196
chr4	12644400	12645400	-3.9638194912365656
chr4	12644500	12645500	-4.072887578124958
chr4	12644600	12645600	-4.290157815582023
chr4	12644700	12645700	-5.363694334321042
chr4	12644800	12645800	-4.9818524797833845
chr4	12644900	12645900	-5.3968004262587215
chr4	12645000	12646000	-5.812662912912399
chr4	12645100	12646100	-6.085884891938598
chr4	12645200	12646200	-6.290005306662617
chr4	12645300	12646300	-6.481334842839773
chr4	12645400	12646400	-6.0480427858726475
chr4	12645500	12646500	-6.066442708344907
chr4	12645600	12646600	-6.277423376985152
chr4	12645700	12646700	-5.5376601102786935
chr4	12645800	12646800	-5.65220718880391
chr4	12645900	12646900	-5.1676101217693065
chr4	12646000	12647000	-5.161942784152496
chr4	12646100	12647100	-5.466467622731184
chr4	12646200	12647200	-5.296216463202142
chr4	12646300	12647300	-4.361127395665546
chr4	12646400	12647400	-4.72842391256431
chr4	12646500	12647500	-4.9178695462749955
chr4	12646600	12647600	-4.930075586959213
chr4	12646700	12647700	-4.882608587902605
chr4	12646800	12647800	-5.5635216414542485
chr4	12646900	12647900	-6.668480763085205
chr4	12647000	12648000	-6.94335720516052
chr4	12647100	12648100	-6.452039788179933
chr4	12647200	12648200	-6.837441866441702
chr4	12647300	12648300	-7.392297190178242
chr4	12647400	12648400	-6.733702580692213
chr4	12648700	12649700	-5.195697788393879
chr4	12648800	12649800	-5.525499532152982
chr4	12648900	12649900	-6.704258719681867
chr4	12649000	12650000	-7.707622254005745
chr4	12649100	12650100	-8.079333743069661
chr4	12649200	12650200	-8.140274637208003
chr4	12649300	12650300	-8.232133067048995
chr4	12649400	12650400	-7.13839418441271
chr4	12649500	12650500	-6.826364258839704
chr4	12649600	12650600	-6.499209535920508
chr4	12649700	12650700	-6.772927800276419
chr4	12649800	12650800	-6.761490265099993
chr4	12649900	12650900	-6.461892718893577
chr4	12650000	12651000	-5.484178890451633
chr4	12650100	12651100	-5.235974151846364
chr4	12650200	12651200	-4.45071326702873
chr4	12650300	12651300	-3.9969130798100565
chr4	12650400	12651400	-4.84378431881933
chr4	12650500	12651500	-4.866754154165924
chr4	12650600	12651600	-4.7574559456078624
chr4	12650700	12651700	-4.8022278404192615
chr4	12650800	12651800	-5.037069518494553
chr4	12650900	12651900	-5.43058424491109
chr4	12651000	12652000	-6.431412007760532
chr4	12651100	12652100	-6.002593661357284
chr4	12651200	12652200	-6.632542848642844
chr4	12651300	12652300	-6.898651295496143
chr4	12651400	12652400	-6.3212536780977135
chr4	12651500	12652500	-5.5945640086878345
chr4	12651600	12652600	-6.572485147716626
chr4	12651700	12652700	-5.48697384934504
chr4	12651800	12652800	-5.262064022704572
chr4	12651900	12652900	-4.933956914349304
chr4	12652000	12653000	-4.506921618276508
chr4	12652100	12653100	-5.669742306629102
chr4	12652200	12653200	-6.671586132719269
chr4	12652300	12653300	-7.162479662623732
chr4	12652400	12653400	-7.1289399954856965
chr4	12652500	12653500	-7.383675177136638
chr4	12652600	12653600	-6.390846845159423
chr4	12652700	12653700	-6.7439299037783815
chr4	12652800	12653800	-6.814096746375669
chr4	12655100	12656100	-2.1083785085532694
chr4	12655200	12656200	-1.709244924396025
chr4	12655300	12656300	-1.9464288066498805
chr4	12655400	12656400	-1.954930676870114
chr4	12655500	12656500	-1.9221846865573071
chr4	12655600	12656600	-2.1723393964194395
chr4	12655700	12656700	-2.1901753069446137
chr4	12655800	12656800	-1.7619819263028929
chr4	12655900	12656900	-1.7540135047717218
chr4	12656000	12657000	-1.3916376414100446
chr4	12656100	12657100	-0.985556227658042
chr4	12656200	12657200	-1.5288693404655396
chr4	12656300	12657300	-1.2291038790853623
chr4	12656400	12657400	-2.671182057649507
chr4	12656500	12657500	-2.996710735031263
chr4	12656600	12657600	-3.1576143165777584
chr4	12656700	12657700	-3.8447229844046933
chr4	12656800	12657800	-3.9126979364491365
chr4	12656900	12657900	-4.4479724651827155
chr4	12657000	12658000	-4.36593639672483
chr4	12657100	12658100	-4.486507215009867
chr4	12657200	12658200	-4.4831718370152265
chr4	12657300	12658300	-4.9141198572776785
chr4	12657400	12658400	-3.466473148977009
chr4	12657500	12658500	-3.3190248366056183
chr4	12657600	12658600	-3.0213655878147807
chr4	12658300	12659300	-3.1308716613574186
chr4	12659400	12660400	-4.9701821333328935
chr4	12659500	12660500	-4.368459038523771
chr4	12659600	12660600	-4.223663776284639
chr4	12659700	12660700	-4.279531317523556
chr4	12659800	12660800	-4.3312287654000965
chr4	12659900	12660900	-4.322316204034486
chr4	12660000	12661000	-4.05132098584137
chr4	12660100	12661100	-3.5438502782903285
chr4	12660200	12661200	-2.446148829166529
chr4	12660300	12661300	-1.1357609196497995
chr4	12660400	12661400	-1.202208080791086
chr4	12660500	12661500	-1.7058222657828173
chr4	12661900	12662900	-4.5273712943424735
chr4	12662000	12663000	-4.851586296805507
chr4	12662100	12663100	-5.141422804037324
chr4	12662200	12663200	-4.9436914656489765
chr4	12662300	12663300	-5.052730509831587
chr4	12662400	12663400	-5.900464985556833
chr4	12662500	12663500	-6.752718382605038
chr4	12662600	12663600	-7.488615785881713
chr4	12662700	12663700	-8.264221984063255
chr4	12662800	12663800	-8.308775927560163
chr4	12662900	12663900	-8.07814688031023
chr4	12664000	12665000	-6.3772353326046085
chr4	12664100	12665100	-7.558588874190029
chr4	12664200	12665200	-8.782021558782299
chr4	12664300	12665300	-9.443236345684925
chr4	12667300	12668300	-9.185183192457774
chr4	12667400	12668400	-9.396415824050948
chr4	12667500	12668500	-9.614979276288198
chr4	12667600	12668600	-9.492461821370666
chr4	12667700	12668700	-9.248488602281343
chr4	12667800	12668800	-8.259639513560746
chr4	12667900	12668900	-7.461660021626295
chr4	12668000	12669000	-6.383287850238337
chr4	12668100	12669100	-5.660565615059228
chr4	12668200	12669200	-5.0484552558493005
chr4	12668300	12669300	-5.0165762541459165
chr4	12668400	12669400	-4.545593306963994
chr4	12668500	12669500	-4.0402114427515095
chr4	12668600	12669600	-4.353848654528279
chr4	12668700	12669700	-4.3597303775281775
chr4	12668800	12669800	-4.4934509321943565
chr4	12668900	12669900	-4.3072831585469515
chr4	12669000	12670000	-4.425483229208926
chr4	12669100	12670100	-3.558018837218333
chr4	12669200	12670200	-4.0978597161936525
chr4	12669300	12670300	-3.3029150608726803
chr4	12669400	12670400	-4.0187174811708735
chr4	12669500	12670500	-3.955257971898129
chr4	12669600	12670600	-3.5642224986640487
chr4	12669700	12670700	-3.234347558847609
chr4	12669800	12670800	-3.0319247062201677
chr4	12669900	12670900	-3.2308520697306564
chr4	12670000	12671000	-2.910141194778935
chr4	12670100	12671100	-3.0757548852868664
chr4	12670200	12671200	-2.4914941897778373
chr4	12670300	12671300	-3.20404316715461
chr4	12670400	12671400	-2.41132692182005
chr4	12670500	12671500	-1.5646813166502784
chr4	12670600	12671600	-1.6015166672775838
chr4	12670700	12671700	-1.655448961080917
chr4	12670800	12671800	-2.015965390311828
chr4	12670900	12671900	-1.65076436411919
chr4	12671000	12672000	-1.395720442713741
chr4	12671100	12672100	-1.2756328848991565
chr4	12671200	12672200	-1.1516261355922033
chr4	12671300	12672300	-1.3901619560083749
chr4	12671400	12672400	-1.3327451339780692
chr4	12671500	12672500	-2.0237846588556367
chr4	12671600	12672600	-2.0338500668797463
chr4	12671700	12672700	-1.893098140562628
chr4	12671800	12672800	-1.1095425053629488
chr4	12671900	12672900	-0.8717877378818385
chr4	12672000	12673000	-1.3709620555441746
chr4	12672100	12673100	-2.11566219741364
chr4	12672200	12673200	-2.4639851105033586
chr4	12672300	12673300	-2.241154451044633
chr4	12672400	12673400	-2.2490464242254617
chr4	12672500	12673500	-1.972725754554448
chr4	12672600	12673600	-1.7110636749283228
chr4	12672700	12673700	-1.886956674699209
chr4	12672800	12673800	-2.980985204941484
chr4	12672900	12673900	-3.4030914107607164
chr4	12673000	12674000	-3.2329651663432406
chr4	12673100	12674100	-3.08792962740506
chr4	12673200	12674200	-3.1235181929382696
chr4	12673300	12674300	-2.7199547288489594
chr4	12673400	12674400	-2.7185344261760007
chr4	12673500	12674500	-3.0541169942939894
chr4	12673600	12674600	-2.888257003042072
chr4	12673700	12674700	-2.717127967777192
chr4	12673800	12674800	-1.4195898698057698
chr4	12673900	12674900	-1.4044319691746634
chr4	12674000	12675000	-1.8054408189078845
chr4	12674100	12675100	-1.369826852838277
chr4	12674200	12675200	-1.1384287311695265
chr4	12674300	12675300	-1.4236887771072733
chr4	12674400	12675400	-2.0939144195805066
chr4	12674500	12675500	-2.0113017634399104
chr4	12674600	12675600	-1.952368033348665
chr4	12674700	12675700	-2.291836108593404
chr4	12674800	12675800	-2.8809829647469467
chr4	12674900	12675900	-2.3626576818574114
chr4	12675000	12676000	-2.0658932170399744
chr4	12675100	12676100	-2.0540875997300887
chr4	12675200	12676200	-2.1034466600689856
chr4	12675300	12676300	-1.8649466449597747
chr4	12675400	12676400	-1.540118876236249
chr4	12675500	12676500	-1.8303941299969588
chr4	12675600	12676600	-1.4892416821098569
chr4	12675700	12676700	-1.1533831646506578
chr4	12675800	12676800	-0.9911025079728
chr4	12675900	12676900	-1.359730409015658
chr4	12676000	12677000	-1.6238153282093564
chr4	12676100	12677100	-1.6445163225513861
chr4	12676200	12677200	-1.930190401795825
chr4	12676300	12677300	-1.9224054499813872
chr4	12676400	12677400	-1.7274590239535788
chr4	12676500	12677500	-1.5853511939838052
chr4	12676600	12677600	-1.6303417703404364
chr4	12676700	12677700	-2.362009019437184
chr4	12676800	12677800	-2.364198460481181
chr4	12676900	12677900	-2.4546667072967643
chr4	12677000	12678000	-2.1343340069773857
chr4	12677100	12678100	-2.132345327135187
chr4	12677200	12678200	-1.8368752107958808
chr4	12677300	12678300	-2.087949691905985
chr4	12677400	12678400	-1.694851479460721
chr4	12677500	12678500	-1.6990735023522925
chr4	12677600	12678600	-1.8572155468300744
chr4	12677700	12678700	-1.9215716546829364
chr4	12677800	12678800	-2.3539060297291243
chr4	12677900	12678900	-2.8610724059147943
chr4	12678000	12679000	-2.712846553736044
chr4	12678100	12679100	-2.6830148739480504
chr4	12678200	12679200	-2.515901168813349
chr4	12678300	12679300	-1.8676897071485448
chr4	12678400	12679400	-2.1794046426896787
chr4	12678500	12679500	-2.8013035474736907
chr4	12678600	12679600	-2.8836809625108977
chr4	12678700	12679700	-2.3817953795137816
chr4	12678800	12679800	-1.58214519328173
chr4	12678900	12679900	-0.7671671303237352
chr4	12679000	12680000	-1.8014867824177327
chr4	12679100	12680100	-2.000942663903635
chr4	12679200	12680200	-2.0104322566124293
chr4	12679300	12680300	-2.0603561116711284
chr4	12679400	12680400	-2.3604246821295587
chr4	12679500	12680500	-2.279234766264709
chr4	12679600	12680600	-2.4327131901807406
chr4	12679700	12680700	-2.4497232519602568
chr4	12679800	12680800	-2.3995851751989563
chr4	12679900	12680900	-2.7825012613431785
chr4	12680000	12681000	-2.5860965045729682
chr4	12680100	12681100	-1.86240973888264
chr4	12680200	12681200	-2.5225003154412122
chr4	12680300	12681300	-3.0697477391202166
chr4	12680400	12681400	-2.6238629053120657
chr4	12680500	12681500	-2.0654623967205024
chr4	12680600	12681600	-2.2829054877969046
chr4	12680700	12681700	-1.4141205692527536
chr4	12680800	12681800	-2.5677634753921583
chr4	12680900	12681900	-2.022218536543292
chr4	12681000	12682000	-1.4183533740712644
chr4	12681100	12682100	-2.226725088973826
chr4	12681200	12682200	-1.84845984282569
chr4	12681300	12682300	-1.806255562947105
chr4	12681400	12682400	-2.000200584875005
chr4	12681500	12682500	-1.9014350733579093
chr4	12681600	12682600	-1.5924979384499764
chr4	12681700	12682700	-3.727453728773327
chr4	12681800	12682800	-2.277002116500256
chr4	12681900	12682900	-2.6066366205635743
chr4	12682000	12683000	-2.799855033688678
chr4	12682100	12683100	-2.4792026587347595
chr4	12682200	12683200	-2.004747823576672
chr4	12682300	12683300	-1.1850946750565297
chr4	12682400	12683400	-1.2349150944841814
chr4	12682500	12683500	-1.3109844315395447
chr4	12682600	12683600	-1.1636497317159744
chr4	12682700	12683700	0.012415355218440994
chr4	12682800	12683800	-0.7761761324899068
chr4	12682900	12683900	-1.2636120434885798
chr4	12683000	12684000	-1.7387675601403014
chr4	12683100	12684100	-2.3512580093793
chr4	12683200	12684200	-2.675288355882037
chr4	12683300	12684300	-3.382360299380673
chr4	12683400	12684400	-3.405504477438581
chr4	12683500	12684500	-3.569567242128889
chr4	12683600	12684600	-4.1463969459718975
chr4	12683700	12684700	-4.473105179085056
chr4	12683800	12684800	-4.30331960889969
chr4	12683900	12684900	-3.790146407281754
chr4	12684000	12685000	-2.8006604702693214
chr4	12684100	12685100	-3.0915612643297625
chr4	12684200	12685200	-3.4771861089846086
chr4	12684300	12685300	-3.109548150284927
chr4	12684400	12685400	-3.534889867502656
chr4	12684500	12685500	-4.050285060485116
chr4	12684600	12685600	-3.644717482413165
chr4	12684700	12685700	-3.7623898824256035
chr4	12684800	12685800	-3.3178941622724816
chr4	12684900	12685900	-3.7142254076014463
chr4	12685000	12686000	-4.223792235585616
chr4	12685100	12686100	-3.2387904599855184
chr4	12685200	12686200	-2.8295026726858694
chr4	12685300	12686300	-2.805215849497364
chr4	12685400	12686400	-2.2964840442622663
chr4	12685500	12686500	-1.384707178880891
chr4	12685600	12686600	-1.4522072753257982
chr4	12685700	12686700	-0.8570189420889525
chr4	12685800	12686800	-1.125149391674542
chr4	12685900	12686900	-0.8640364695999814
chr4	12687400	12688400	-2.064992350691212
chr4	12687500	12688500	-2.239704728348093
chr4	12687600	12688600	-1.9562669053261843
chr4	12687700	12688700	-1.6611967560110272
chr4	12687800	12688800	-2.1387412536892483
chr4	12687900	12688900	-2.262561184000569
chr4	12688000	12689000	-2.7853608012146727
chr4	12688100	12689100	-2.989886144156166
chr4	12688200	12689200	-2.674153987778356
chr4	12688300	12689300	-3.141962346048545
chr4	12688400	12689400	-3.3682978364754828
chr4	12688500	12689500	-3.629837735602656
chr4	12688600	12689600	-2.946625804078399
chr4	12688700	12689700	-2.9685325506856075
chr4	12688800	12689800	-2.3314733788698643
chr4	12688900	12689900	-2.498303947189336
chr4	12689000	12690000	-2.2856554396252666
chr4	12689100	12690100	-1.9160745561133792
chr4	12689200	12690200	-2.2481087889630245
chr4	12689300	12690300	-1.68919375593873
chr4	12689400	12690400	-1.6724999116825772
chr4	12689500	12690500	-1.3310446567271432
chr4	12689600	12690600	-2.0650126027036726
chr4	12689700	12690700	-2.6072820638313625
chr4	12689800	12690800	-3.0723926922958205
chr4	12689900	12690900	-2.85862103922393
chr4	12690000	12691000	-3.0258560269378587
chr4	12690100	12691100	-3.7643639697160793
chr4	12690200	12691200	-3.644635009247569
chr4	12690300	12691300	-3.7365305743001582
chr4	12690400	12691400	-3.425567466007911
chr4	12690500	12691500	-3.739829035158391
chr4	12690600	12691600	-3.9314487330591295
chr4	12690700	12691700	-3.5529998731309305
chr4	12690800	12691800	-3.4964533786595853
chr4	12690900	12691900	-3.14642276479129
chr4	12691000	12692000	-2.96951252032256
chr4	12691100	12692100	-2.266379141733432
chr4	12691200	12692200	-1.7371388472864435
chr4	12691300	12692300	-1.4337446041854194
chr4	12691400	12692400	-1.9608251817873057
chr4	12691500	12692500	-1.7801316484864076
chr4	12691600	12692600	-1.35985559542153
chr4	12691700	12692700	-0.937412601411124
chr4	12691800	12692800	-1.394005348789787
chr4	12691900	12692900	-1.2870177759443249
chr4	12692000	12693000	-1.6707297270962675
chr4	12692100	12693100	-1.413131099176145
chr4	12692200	12693200	-1.6595033757246804
chr4	12692300	12693300	-1.5239858276413156
chr4	12692400	12693400	-1.3971278970225194
chr4	12692500	12693500	-1.2709559452496837
chr4	12692600	12693600	-0.7285103062586795
chr4	12692700	12693700	-1.2252776745909442
chr4	12692800	12693800	-1.0661335959991574
chr4	12692900	12693900	-1.0142939169655834
chr4	12693000	12694000	-1.4057191918301688
chr4	12693100	12694100	-1.805411309762042
chr4	12693200	12694200	-1.5258670292475842
chr4	12693300	12694300	-1.3974395631575536
chr4	12693400	12694400	-1.359647088811918
chr4	12693500	12694500	-0.8041707887321756
chr4	12693600	12694600	-0.9634654851841636
chr4	12693700	12694700	-0.8775747147789578
chr4	12693800	12694800	-0.8466419608386616
chr4	12693900	12694900	-1.3282503109541122
chr4	12694000	12695000	-0.9959645852864439
chr4	12694100	12695100	-0.6743043546396514
chr4	12694200	12695200	-1.594551576910789
chr4	12694300	12695300	-1.7415172979061064
chr4	12694400	12695400	-1.6062860676353332
chr4	12694500	12695500	-2.5207339874536783
chr4	12694600	12695600	-3.1588050968862342
chr4	12694700	12695700	-3.443286528667956
chr4	12694800	12695800	-3.7012449275523904
chr4	12694900	12695900	-2.925685294213041
chr4	12695000	12696000	-3.2655822543536677
chr4	12695100	12696100	-3.771159008743561
chr4	12695200	12696200	-3.223887760725391
chr4	12695300	12696300	-3.5593092445831926
chr4	12695400	12696400	-3.262169181449785
chr4	12695500	12696500	-2.706215507496996
chr4	12695600	12696600	-3.0699088645468384
chr4	12695700	12696700	-2.7117207569065847
chr4	12695800	12696800	-1.5421536436108354
chr4	12695900	12696900	-2.2868480605156263
chr4	12696000	12697000	-2.222219484142673
chr4	12696100	12697100	-1.9234459368267864
chr4	12696200	12697200	-1.7829741377349146
chr4	12696300	12697300	-1.4832528905985796
chr4	12696400	12697400	-2.14190534960757
chr4	12696500	12697500	-2.9619810241029416
chr4	12696600	12697600	-2.2039960392943545
chr4	12696700	12697700	-2.3867128896244867
chr4	12696800	12697800	-3.2447129192414836
chr4	12696900	12697900	-3.1256107916878992
chr4	12697000	12698000	-2.6204693336002793
chr4	12697100	12698100	-3.1575105989315766
chr4	12697200	12698200	-3.1037200517048436
chr4	12697300	12698300	-3.2746394913891983
chr4	12697400	12698400	-3.3965122618804253
chr4	12697500	12698500	-2.883717229254005
chr4	12698600	12699600	-1.3644684107691256
chr4	12698700	12699700	-0.6684636361727864
chr4	12698800	12699800	-1.147798038389811
chr4	12698900	12699900	-1.2996647406226465
chr4	12699000	12700000	-1.393260279504321
chr4	12699100	12700100	-1.2687399318083339
chr4	12699200	12700200	-1.1485099625411888
chr4	12699300	12700300	-1.2021997637259012
chr4	12699400	12700400	-1.0982720570044506
chr4	12699500	12700500	-0.8998481488966006
chr4	12699600	12700600	-0.6496050626759821
chr4	12699700	12700700	-1.7777299045179318
chr4	12699800	12700800	-1.3182684103092
chr4	12699900	12700900	-1.0177930588375994
chr4	12700000	12701000	-0.8991757450534585
chr4	12700100	12701100	-0.9395576699073276
chr4	12700200	12701200	-0.8214392013039573
chr4	12700300	12701300	-0.8037781756981754
chr4	12700400	12701400	-1.1940340487021406
chr4	12700500	12701500	-1.4987982768306078
chr4	12700600	12701600	-1.0702546447132268
chr4	12700700	12701700	-0.1987807253756087
chr4	12700800	12701800	-0.2564662616165765
chr4	12700900	12701900	0.3216030174588977
chr4	12701000	12702000	0.22988121894639243
chr4	12701100	12702100	0.5721608269359919
chr4	12701200	12702200	1.0637610722787032
chr4	12701300	12702300	0.8103553016228638
chr4	12701400	12702400	0.7212288874188149
chr4	12701500	12702500	0.5403050521644898
chr4	12701600	12702600	0.2792826069734645
chr4	12701700	12702700	-0.07914437794391976
chr4	12701800	12702800	-0.4386173609243234
chr4	12701900	12702900	-0.7656728663220252
chr4	12702000	12703000	-1.1910155218795235
chr4	12702100	12703100	-1.4878505952264944
chr4	12702200	12703200	-2.3603688138582366
chr4	12702300	12703300	-1.9770188225084413
chr4	12702400	12703400	-1.4442639961104202
chr4	12702500	12703500	-1.2369217332213858
chr4	12702600	12703600	-1.0496785233217851
chr4	12702700	12703700	-0.96813473452889
chr4	12702800	12703800	-0.5393038568327724
chr4	12702900	12703900	-1.4939992438995713
chr4	12703000	12704000	-0.6328336987278619
chr4	12703100	12704100	-0.4011965213028318
chr4	12703200	12704200	-0.8211399792592228
chr4	12703300	12704300	-1.1409007605193326
chr4	12703400	12704400	-1.4747432968743632
chr4	12703500	12704500	-1.7140729963342964
chr4	12703600	12704600	-2.192979501974123
chr4	12703700	12704700	-2.273520641442091
chr4	12703800	12704800	-2.5867671170926814
chr4	12703900	12704900	-1.8708428267881845
chr4	12704000	12705000	-2.5075177074299617
chr4	12704100	12705100	-2.5685992037385543
chr4	12704200	12705200	-2.2601511624775332
chr4	12704300	12705300	-1.9483738434561848
chr4	12704400	12705400	-1.505516515290378
chr4	12704500	12705500	-0.7771449273719502
chr4	12704600	12705600	-0.6617450476608023
chr4	12704700	12705700	-0.6398554071599064
chr4	12704800	12705800	0.13635924914174874
chr4	12704900	12705900	-0.308412351160383
chr4	12705000	12706000	-0.4457742128539079
chr4	12705100	12706100	-1.1121059898054728
chr4	12705200	12706200	-0.9363098154666746
chr4	12705300	12706300	-1.0368459624727868
chr4	12705400	12706400	-1.3352570278198888
chr4	12705500	12706500	-1.9500150542616688
chr4	12705600	12706600	-2.336824841610544
chr4	12705700	12706700	-2.539970833303334
chr4	12705800	12706800	-3.5628878262354933
chr4	12705900	12706900	-2.596767936756308
chr4	12706000	12707000	-1.9123361701702157
chr4	12706100	12707100	-2.018914133019765
chr4	12706200	12707200	-1.9280946089118558
chr4	12706300	12707300	-1.8029705768338968
chr4	12706400	12707400	-1.591226360477904
chr4	12706500	12707500	-1.7106128279580646
chr4	12706600	12707600	-1.7094216374834037
chr4	12706700	12707700	-1.6737426931995614
chr4	12706800	12707800	-1.5452974870128933
chr4	12706900	12707900	-1.8202619136426776
chr4	12707000	12708000	-2.753510931826591
chr4	12707100	12708100	-2.2342143202799303
chr4	12707200	12708200	-2.3383053824827598
chr4	12707300	12708300	-2.1645144922067354
chr4	12707400	12708400	-1.9539340539190464
chr4	12707500	12708500	-2.2033544750771723
chr4	12707600	12708600	-2.0055164807044505
chr4	12707700	12708700	-1.88966552701484
chr4	12707800	12708800	-2.475168577568025
chr4	12707900	12708900	-2.5116480887652406
chr4	12708000	12709000	-2.0789336665233886
chr4	12708100	12709100	-2.17900867158351
chr4	12708200	12709200	-2.1880792334836694
chr4	12708300	12709300	-2.5484173016840583
chr4	12708400	12709400	-3.1086257406717075
chr4	12708500	12709500	-2.577844838292488
chr4	12708600	12709600	-2.5203383156734294
chr4	12708700	12709700	-3.213289834343167
chr4	12709300	12710300	-1.4362741715897485
chr4	12709400	12710400	-1.7050368532377242
chr4	12709500	12710500	-1.496467986761821
chr4	12709600	12710600	-0.958030222162853
chr4	12709700	12710700	-0.2949175567038433
chr4	12709800	12710800	-0.24679122046153146
chr4	12709900	12710900	-0.1471952788319308
chr4	12710000	12711000	-0.09163807521647711
chr4	12710100	12711100	-0.044892026846121584
chr4	12710200	12711200	0.4967627946862763
chr4	12710300	12711300	-0.21147929671876714
chr4	12710400	12711400	-0.11209808524571446
chr4	12710500	12711500	-0.22751028124333944
chr4	12710600	12711600	-0.8875437556678801
chr4	12710700	12711700	-1.2146015015526883
chr4	12710800	12711800	-1.4250875914160812
chr4	12710900	12711900	-1.2923162528460257
chr4	12711000	12712000	-1.8628292474134747
chr4	12711100	12712100	-1.6900155677456044
chr4	12711200	12712200	-1.800267816779525
chr4	12711300	12712300	-2.662059418688605
chr4	12711400	12712400	-2.6688514725721966
chr4	12711500	12712500	-2.9193803018976747
chr4	12711600	12712600	-3.2983678739980618
chr4	12711700	12712700	-3.2023659326408684
chr4	12711800	12712800	-3.2631402356000434
chr4	12711900	12712900	-3.5055654744854428
chr4	12712000	12713000	-3.8116215533284867
chr4	12712100	12713100	-5.176857801916944
chr4	12712200	12713200	-5.880271548970149
chr4	12712300	12713300	-5.933512430142037
chr4	12712400	12713400	-6.0813905300422375
chr4	12712500	12713500	-6.185554874762637
chr4	12712600	12713600	-5.340720619872932
chr4	12712700	12713700	-4.854457938986204
chr4	12712800	12713800	-4.439988482924645
chr4	12715300	12716300	-2.0916695158115064
chr4	12715400	12716400	-3.1898375429113863
chr4	12715500	12716500	-3.518575559542517
chr4	12715600	12716600	-3.6547709837537656
chr4	12715700	12716700	-3.621423011730408
chr4	12715800	12716800	-2.880558511278643
chr4	12715900	12716900	-2.2176763636287933
chr4	12716000	12717000	-1.7677763178959962
chr4	12716100	12717100	-1.3852665046686599
chr4	12716200	12717200	-1.4859977216213818
chr4	12716300	12717300	-1.063404422009139
chr4	12716400	12717400	-0.5915013748816317
chr4	12716500	12717500	-0.6952944535090309
chr4	12716600	12717600	-0.5259620115166307
chr4	12716700	12717700	-0.7661122649700239
chr4	12716800	12717800	-0.6071673027389783
chr4	12716900	12717900	-0.4111007699049925
chr4	12717000	12718000	-0.8831080791543552
chr4	12717100	12718100	-0.8103461076087534
chr4	12717200	12718200	-0.8643510288559932
chr4	12717300	12718300	-0.6055140634679522
chr4	12717400	12718400	-0.6418681037141797
chr4	12717500	12718500	-0.3075051668970738
chr4	12717600	12718600	-0.3066565713968013
chr4	12717700	12718700	0.1138149804807868
chr4	12717800	12718800	-0.1472269544302824
chr4	12717900	12718900	-0.1484480828315988
chr4	12718000	12719000	0.5688194079565693
chr4	12718100	12719100	0.23144069340273624
chr4	12718200	12719200	0.5770355665382829
chr4	12718300	12719300	0.8137678541073591
chr4	12718400	12719400	1.322678947755334
chr4	12718500	12719500	1.1305806642573943
chr4	12718600	12719600	0.9341689213674328
chr4	12718700	12719700	0.9474336280489865
chr4	12718800	12719800	1.3055395196370714
chr4	12718900	12719900	1.3619805967746752
chr4	12719000	12720000	0.8253826449119771
chr4	12719100	12720100	0.9255120467947584
chr4	12719200	12720200	0.980855793359865
chr4	12719300	12720300	0.3504459078462813
chr4	12719400	12720400	-0.5870349758451752
chr4	12719500	12720500	-0.3897287561519324
chr4	12719600	12720600	-0.3751270794726483
chr4	12719700	12720700	-0.618883005514413
chr4	12719800	12720800	-0.5856685220667696
chr4	12719900	12720900	-0.7734591933218019
chr4	12720000	12721000	-0.5405806633462283
chr4	12720100	12721100	-0.4642342666294587
chr4	12720200	12721200	-1.2427676896496491
chr4	12720300	12721300	-1.3039818430105965
chr4	12720400	12721400	-0.9386997037740846
chr4	12720500	12721500	-0.7596847144102521
chr4	12720600	12721600	-0.7277464745096054
chr4	12720700	12721700	-0.5463581701286666
chr4	12721800	12722800	0.14517209678153326
chr4	12721900	12722900	0.3832205062520613
chr4	12722000	12723000	0.13075305038933563
chr4	12722100	12723100	-0.34098909245844805
chr4	12722200	12723200	0.1440072103300811
chr4	12722300	12723300	0.08929563162623519
chr4	12722400	12723400	-0.4705733204832568
chr4	12722500	12723500	-0.20919248319742872
chr4	12722600	12723600	-0.4974264793500135
chr4	12722700	12723700	-0.6657904867171741
chr4	12722800	12723800	-0.6816228195299975
chr4	12722900	12723900	-0.9868645371687406
chr4	12723000	12724000	-0.1947416435335779
chr4	12723100	12724100	0.615493260753905
chr4	12723200	12724200	0.1552492899958475
chr4	12723300	12724300	0.08756073437055023
chr4	12723400	12724400	0.6022881971567059
chr4	12723500	12724500	0.34934844471395443
chr4	12723600	12724600	0.645965294275135
chr4	12723700	12724700	1.1410945250617042
chr4	12724000	12725000	1.228687014324181
chr4	12724100	12725100	0.5134683132471727
chr4	12724200	12725200	0.8944224542142432
chr4	12724300	12725300	0.7917375614783214
chr4	12724400	12725400	0.16732020808675188
chr4	12724500	12725500	0.4586743026537578
chr4	12724600	12725600	0.4515838673805446
chr4	12724700	12725700	-0.29672833212353383
chr4	12724800	12725800	-0.40639139132641
chr4	12724900	12725900	-0.14211407747593172
chr4	12725000	12726000	-0.08551319376492617
chr4	12725100	12726100	0.25864986521210304
chr4	12725200	12726200	0.6423873063671421
chr4	12725300	12726300	0.6855900754095648
chr4	12725400	12726400	0.8599201470665799
chr4	12726200	12727200	0.11746174614373887
chr4	12726300	12727300	0.15388540505000325
chr4	12726400	12727400	0.2525000555478684
chr4	12726500	12727500	-0.4636712447029712
chr4	12726600	12727600	-0.6216344513485539
chr4	12726700	12727700	-0.6492580554706384
chr4	12726800	12727800	-1.3286087143972511
chr4	12726900	12727900	-1.6835465164522505
chr4	12727000	12728000	-1.8127100275719554
chr4	12727100	12728100	-1.7726186159508617
chr4	12727200	12728200	-2.1254311677709925
chr4	12727300	12728300	-2.084847945447275
chr4	12727400	12728400	-2.1637502830190205
chr4	12727500	12728500	-1.3152607958556526
chr4	12727600	12728600	-0.9709344996129179
chr4	12727700	12728700	-1.1436270796711452
chr4	12727800	12728800	-0.8490248408854677
chr4	12727900	12728900	-0.6995463220662698
chr4	12728000	12729000	-0.7337885310450981
chr4	12728100	12729100	-0.7584600738408473
chr4	12728200	12729200	-0.7312558178812987
chr4	12728300	12729300	-0.9520849963740872
chr4	12728400	12729400	-1.0417539437341097
chr4	12728500	12729500	-1.6833982758177128
chr4	12729500	12730500	-0.7831903141628144
chr4	12729600	12730600	-0.9644825146713512
chr4	12729700	12730700	-0.9657437766091298
chr4	12729800	12730800	-1.6957661872811578
chr4	12729900	12730900	-2.377934225941923
chr4	12730000	12731000	-1.8921431435319132
chr4	12730100	12731100	-2.1615784244984257
chr4	12730200	12731200	-1.8563847754292788
chr4	12730300	12731300	-2.230910451719149
chr4	12730400	12731400	-2.265908152528626
chr4	12730500	12731500	-2.0855033480423217
chr4	12730600	12731600	-2.3699838874181367
chr4	12730700	12731700	-2.44237789503428
chr4	12730800	12731800	-2.502895245575852
chr4	12730900	12731900	-1.7568099236272217
chr4	12731000	12732000	-2.1039693304927187
chr4	12731100	12732100	-1.3400588796916661
chr4	12731200	12732200	-1.3432744827325784
chr4	12731300	12732300	-2.2229481234490867
chr4	12731400	12732400	-2.3862667251845204
chr4	12731500	12732500	-2.3119420983704217
chr4	12731600	12732600	-2.3665287355135654
chr4	12731700	12732700	-2.290291141194829
chr4	12733400	12734400	-3.2301820756247683
chr4	12733500	12734500	-2.8345481219995388
chr4	12733600	12734600	-2.8358872905765766
chr4	12733700	12734700	-3.1083324718393643
chr4	12733800	12734800	-3.0960366408182325
chr4	12733900	12734900	-4.2511065620307855
chr4	12734000	12735000	-4.020851953742588
chr4	12734100	12735100	-3.555675694609879
chr4	12734200	12735200	-2.549206931374382
chr4	12734300	12735300	-2.7357286090391595
chr4	12734400	12735400	-3.6198622262470335
chr4	12734500	12735500	-3.8925863328956134
chr4	12734600	12735600	-3.642534638643504
chr4	12734700	12735700	-3.6040056881217413
chr4	12734800	12735800	-3.4825038437858122
chr4	12734900	12735900	-2.210214973707402
chr4	12735000	12736000	-2.2309998513059583
chr4	12735100	12736100	-2.5274674808431157
chr4	12735200	12736200	-2.8040647081044483
chr4	12735300	12736300	-2.6918336695066256
chr4	12735400	12736400	-1.5710033538178607
chr4	12735500	12736500	-1.5126092461145957
chr4	12735600	12736600	-1.647983096197414
chr4	12735700	12736700	-2.2255178787306304
chr4	12735800	12736800	-3.143463055251796
chr4	12735900	12736900	-4.088405158557954
chr4	12736000	12737000	-3.1975871101724587
chr4	12736100	12737100	-2.9431100168610542
chr4	12736200	12737200	-2.974653113505316
chr4	12736300	12737300	-3.1933764323019886
chr4	12736400	12737400	-3.43994744080014
chr4	12736500	12737500	-3.9920150787028046
chr4	12736600	12737600	-4.222868736318565
chr4	12736700	12737700	-3.781428974541024
chr4	12736800	12737800	-3.5274991050988898
chr4	12736900	12737900	-3.409436944848152
chr4	12737000	12738000	-3.413061980046447
chr4	12737100	12738100	-3.4222811302746714
chr4	12737200	12738200	-3.2634323306916464
chr4	12737300	12738300	-3.2362712296115763
chr4	12737400	12738400	-3.3146787157521063
chr4	12737500	12738500	-3.1657796300276835
chr4	12737600	12738600	-2.733287444763918
chr4	12737700	12738700	-2.8944585629720865
chr4	12737800	12738800	-2.7619037125672667
chr4	12737900	12738900	-2.4776077163712324
chr4	12738000	12739000	-3.2703644045652305
chr4	12738100	12739100	-2.9913322557226643
chr4	12738200	12739200	-3.5367311019264087
chr4	12738300	12739300	-3.779158403064233
chr4	12738400	12739400	-3.525374817679125
chr4	12738500	12739500	-3.4933565351604923
chr4	12738600	12739600	-3.5857225590065447
chr4	12738700	12739700	-3.2625068995485766
chr4	12738800	12739800	-2.814403072151189
chr4	12738900	12739900	-3.1419789327481253
chr4	12739000	12740000	-3.3572096355744128
chr4	12739100	12740100	-3.735168170441482
chr4	12739200	12740200	-2.887330083458575
chr4	12739300	12740300	-2.606280192953639
chr4	12739400	12740400	-3.1639628548726324
chr4	12739500	12740500	-2.775923139445777
chr4	12739600	12740600	-2.9379115377988603
chr4	12739700	12740700	-2.8492981146172545
chr4	12739800	12740800	-2.9519729591062456
chr4	12739900	12740900	-2.4292186798889195
chr4	12740000	12741000	-1.6642753644410497
chr4	12740100	12741100	-1.2474448848201356
chr4	12740200	12741200	-1.7844089893748092
chr4	12740300	12741300	-1.2061725735599045
chr4	12740400	12741400	-1.27066963091473
chr4	12740500	12741500	-1.1860345970417012
chr4	12740600	12741600	-0.3650075658076621
chr4	12740700	12741700	-1.2283861676730718
chr4	12740800	12741800	-1.3754633875303637
chr4	12740900	12741900	-1.613206235777802
chr4	12741000	12742000	-1.2791577561092442
chr4	12741100	12742100	-1.2804034823978945
chr4	12741200	12742200	-1.142546335948842
chr4	12741300	12742300	-1.4822137668871418
chr4	12741400	12742400	-1.2250175628329651
chr4	12741500	12742500	-1.7751896021453883
chr4	12741600	12742600	-2.8772815899719446
chr4	12741700	12742700	-2.146764969979009
chr4	12741800	12742800	-2.2797771856623332
chr4	12741900	12742900	-2.466097760310729
chr4	12742000	12743000	-2.8743473096650543
chr4	12742100	12743100	-3.259299043594873
chr4	12742200	12743200	-2.7044671031408423
chr4	12742300	12743300	-2.9196582722801017
chr4	12742400	12743400	-2.98857690832726
chr4	12742500	12743500	-3.142247214072432
chr4	12742600	12743600	-2.185420132223933
chr4	12742700	12743700	-2.55046899300987
chr4	12742800	12743800	-1.7978917543639343
chr4	12742900	12743900	-1.5749415593282283
chr4	12743000	12744000	-1.2292768764838935
chr4	12743100	12744100	-1.6433835290145784
chr4	12743200	12744200	-1.708555872896358
chr4	12743300	12744300	-2.2523081605585844
chr4	12743400	12744400	-2.580137530668445
chr4	12743500	12744500	-1.804999511587677
chr4	12743600	12744600	-2.236970657906604
chr4	12743700	12744700	-2.4368990096771137
chr4	12743800	12744800	-2.6752817474999206
chr4	12743900	12744900	-2.7838230317723296
chr4	12744000	12745000	-3.154933116157548
chr4	12744100	12745100	-2.9894447858375086
chr4	12744200	12745200	-2.961295090156627
chr4	12744300	12745300	-1.9317323011148704
chr4	12744400	12745400	-1.6869016915018369
chr4	12744500	12745500	-2.125784355223337
chr4	12744600	12745600	-3.099472816404218
chr4	12744700	12745700	-2.4136438871506907
chr4	12744800	12745800	-2.448654842322944
chr4	12744900	12745900	-2.339176778704786
chr4	12745000	12746000	-2.4492695605646793
chr4	12745100	12746100	-2.03343068183982
chr4	12745200	12746200	-3.0191661744435394
chr4	12745300	12746300	-3.089674231586831
chr4	12745400	12746400	-2.579415135497151
chr4	12745500	12746500	-2.315263024162124
chr4	12745600	12746600	-1.6293879836835403
chr4	12745700	12746700	-1.914522067635949
chr4	12745800	12746800	-2.4115246699945647
chr4	12745900	12746900	-2.638614510039248
chr4	12746000	12747000	-2.756756462695349
chr4	12746100	12747100	-3.004060683628506
chr4	12746200	12747200	-2.438736025492216
chr4	12746300	12747300	-2.5085809755564026
chr4	12746400	12747400	-2.882677087458186
chr4	12746500	12747500	-2.8960170660452405
chr4	12746600	12747600	-2.6280641465235934
chr4	12746700	12747700	-2.706520472899125
chr4	12746800	12747800	-2.754696744436873
chr4	12746900	12747900	-3.3365166848371133
chr4	12747000	12748000	-3.7827437289038732
chr4	12747100	12748100	-4.31793288496722
chr4	12747200	12748200	-6.484854157835282
chr4	12747300	12748300	-7.291025269992247
chr4	12747400	12748400	-7.692371984700642
chr4	12747500	12748500	-7.664368508804362
chr4	12747600	12748600	-8.237021884968525
chr4	12747700	12748700	-8.021625240400704
chr4	12747800	12748800	-7.903320402692017
chr4	12747900	12748900	-7.690468336117778
chr4	12748000	12749000	-7.502037734304983
chr4	12748100	12749100	-7.498861310397105
chr4	12748200	12749200	-6.080482958528355
chr4	12748300	12749300	-6.0284700424107776
chr4	12748400	12749400	-6.7244849265035676
chr4	12748500	12749500	-7.739245009754362
chr4	12748600	12749600	-7.565684143001237
chr4	12748700	12749700	-7.851968717976301
chr4	12748800	12749800	-7.850409581115044
chr4	12748900	12749900	-7.72950111043436
chr4	12749000	12750000	-7.350392372308967
chr4	12749100	12750100	-6.698096168550128
chr4	12749200	12750200	-6.323876172541901
chr4	12750600	12751600	-7.369456871779906
chr4	12750700	12751700	-7.654683255135483
chr4	12750800	12751800	-7.784913112430417
chr4	12750900	12751900	-7.8870136986277135
chr4	12751000	12752000	-7.807631374423493
chr4	12751100	12752100	-7.903223636148307
chr4	12751200	12752200	-7.886062672154987
chr4	12751300	12752300	-7.485726199925732
chr4	12751400	12752400	-5.708684097061108
chr4	12751500	12752500	-5.156245394132178
chr4	12753500	12754500	-4.066079408726632
chr4	12753600	12754600	-5.182512305693269
chr4	12753700	12754700	-5.487569225694465
chr4	12753800	12754800	-4.749392917461833
chr4	12753900	12754900	-4.574911330174143
chr4	12754000	12755000	-4.443185913175068
chr4	12754100	12755100	-4.212109013001449
chr4	12754200	12755200	-4.47888517930516
chr4	12754300	12755300	-4.431496259256064
chr4	12754400	12755400	-4.502892383240273
chr4	12754500	12755500	-3.8532898286298103
chr4	12754600	12755600	-3.1741757337583443
chr4	12754700	12755700	-3.1400003814168884
chr4	12754800	12755800	-3.8973671960811873
chr4	12754900	12755900	-4.310740230948217
chr4	12755000	12756000	-4.722936300644668
chr4	12755100	12756100	-4.5199519018752135
chr4	12755200	12756200	-3.470660864440504
chr4	12755300	12756300	-3.3168265908761883
chr4	12755400	12756400	-3.0470291472701114
chr4	12755500	12756500	-3.5461279556611265
chr4	12756500	12757500	-2.5016492352066337
chr4	12756600	12757600	-1.2037033972634985
chr4	12756700	12757700	-1.4541042259628916
chr4	12756800	12757800	-1.8479206135410704
chr4	12756900	12757900	-1.3456492821695902
chr4	12757000	12758000	-1.0155011939634324
chr4	12757100	12758100	-1.193391469067073
chr4	12757200	12758200	-1.450824588899559
chr4	12757300	12758300	-0.6065714761891576
chr4	12757400	12758400	-0.9912292814788116
chr4	12757500	12758500	-1.1142059625399618
chr4	12757600	12758600	-1.42434438554878
chr4	12757700	12758700	-0.8529778944926368
chr4	12757800	12758800	-0.8470975823921788
chr4	12757900	12758900	-0.8317881484296363
chr4	12758000	12759000	-1.0899174274043808
chr4	12758100	12759100	-1.3324769790863185
chr4	12758200	12759200	-1.2569285818317997
chr4	12758300	12759300	-2.2046614567701472
chr4	12758400	12759400	-2.6707936619711967
chr4	12758500	12759500	-3.138387700950352
chr4	12758600	12759600	-3.224927737649821
chr4	12758700	12759700	-3.525928547921995
chr4	12758800	12759800	-3.4045351978369536
chr4	12758900	12759900	-3.7563301529452615
chr4	12759000	12760000	-3.838021889801728
chr4	12759100	12760100	-3.5816440699506367
chr4	12759200	12760200	-3.1629701673981296
chr4	12759300	12760300	-2.0260739127770697
chr4	12759400	12760400	-1.918382339683623
chr4	12759500	12760500	-1.695713710563103
chr4	12759600	12760600	-1.983915197012292
chr4	12759700	12760700	-1.9188013023368828
chr4	12759800	12760800	-1.3874117265318815
chr4	12759900	12760900	-0.8814646088451037
chr4	12760000	12761000	-0.6886368972396213
chr4	12760100	12761100	-1.0520626686778427
chr4	12760200	12761200	-0.5636814438377417
chr4	12760300	12761300	-0.490214993478412
chr4	12760400	12761400	0.31326829402913264
chr4	12760500	12761500	0.6920997567815417
chr4	12760600	12761600	0.9560879445245776
chr4	12760700	12761700	1.2279545329859325
chr4	12760800	12761800	0.7357225946590843
chr4	12760900	12761900	0.4856828533663989
chr4	12761000	12762000	-0.007711386921904768
chr4	12761100	12762100	0.6426870891956042
chr4	12761200	12762200	0.14272619060736194
chr4	12761300	12762300	-0.7230149850625115
chr4	12761400	12762400	-0.9153053244753194
chr4	12761500	12762500	-1.2520901225791043
chr4	12761600	12762600	-1.7753819076394215
chr4	12761700	12762700	-2.1115873740394635
chr4	12761800	12762800	-1.715742402709556
chr4	12761900	12762900	-1.3567172258022917
chr4	12762000	12763000	-1.1619249798105729
chr4	12762100	12763100	-1.175507491617958
chr4	12762200	12763200	-0.9963814233495536
chr4	12762300	12763300	-0.2584805025168857
chr4	12762400	12763400	-0.12156844937673696
chr4	12762500	12763500	0.013778370536583857
chr4	12762600	12763600	-0.21182717397466444
chr4	12762700	12763700	0.06879500847721531
chr4	12762800	12763800	0.06479711726755788
chr4	12762900	12763900	-0.20982945060410635
chr4	12763000	12764000	-0.20339782644441026
chr4	12763100	12764100	-0.9541168889114866
chr4	12763200	12764200	-0.6550436489323165
chr4	12763300	12764300	-0.5661920583331403
chr4	12763400	12764400	-1.041997722811722
chr4	12763500	12764500	-1.8932043983722309
chr4	12763600	12764600	-0.7872006504163659
chr4	12763700	12764700	-1.0813756691269019
chr4	12763800	12764800	-1.3014356078954008
chr4	12763900	12764900	-1.3653534858962662
chr4	12764000	12765000	-1.2293377246409494
chr4	12764100	12765100	-1.7192068894251518
chr4	12764200	12765200	-2.1770748592625537
chr4	12764300	12765300	-1.9990241248663496
chr4	12764400	12765400	-1.8269898031206813
chr4	12764500	12765500	-0.650491689062051
chr4	12764600	12765600	-1.0351981606237135
chr4	12764700	12765700	-0.7922061988799771
chr4	12764800	12765800	-1.2463335424668809
chr4	12764900	12765900	-0.28441878478287586
chr4	12765000	12766000	-0.16355959568630576
chr4	12765100	12766100	0.676051447826464
chr4	12765200	12766200	1.035647240537638
chr4	12765300	12766300	0.9472370515606344
chr4	12765400	12766400	1.0855956049735656
chr4	12765500	12766500	0.3276722140649925
chr4	12765600	12766600	0.1552791196794598
chr4	12765700	12766700	0.0018402073721328824
chr4	12765800	12766800	0.5181449777572991
chr4	12765900	12766900	-0.2843362508589613
chr4	12766000	12767000	-0.16747431137384325
chr4	12766100	12767100	-0.7631044692482306
chr4	12766200	12767200	-1.1365454844457816
chr4	12766300	12767300	-1.2169174818311028
chr4	12766400	12767400	-1.6095261564153656
chr4	12766500	12767500	-1.207073901547311
chr4	12766600	12767600	-1.1051755880898435
chr4	12766700	12767700	-0.7977202555858688
chr4	12766800	12767800	-1.1197785503586537
chr4	12766900	12767900	-0.9259986243810402
chr4	12767000	12768000	-1.0723326846581054
chr4	12767100	12768100	-0.9078062649637432
chr4	12767200	12768200	-0.4217311528161013
chr4	12767300	12768300	-0.8401889200161519
chr4	12767400	12768400	0.060171050108748486
chr4	12767500	12768500	-0.7908231117304961
chr4	12767600	12768600	-1.1374827883945
chr4	12767700	12768700	-1.3482467745702529
chr4	12767800	12768800	-1.3070481319485745
chr4	12767900	12768900	-2.0454531878384192
chr4	12768000	12769000	-1.6817433502508976
chr4	12768100	12769100	-1.12379711311481
chr4	12768200	12769200	-1.5404554763035199
chr4	12768300	12769300	-1.6083781505125028
chr4	12768400	12769400	-3.0092967664691685
chr4	12768500	12769500	-2.555563152561408
chr4	12768600	12769600	-2.9219129802981127
chr4	12768700	12769700	-2.6212878313718138
chr4	12768800	12769800	-2.7782277108204223
chr4	12768900	12769900	-2.581709847259757
chr4	12769000	12770000	-3.2390901288262968
chr4	12769100	12770100	-3.1261070216954128
chr4	12769200	12770200	-3.3819109226830566
chr4	12769300	12770300	-2.6205775226913453
chr4	12769400	12770400	-1.9561869139826351
chr4	12769500	12770500	-2.040980180780701
chr4	12769600	12770600	-1.7087921808174686
chr4	12769700	12770700	-1.5367504481890908
chr4	12769800	12770800	-1.1922888931492268
chr4	12769900	12770900	-0.6966125762569223
chr4	12770000	12771000	-1.1142041194119345
chr4	12770100	12771100	-1.4079748247201769
chr4	12771400	12772400	-0.4854696281368784
chr4	12771500	12772500	-0.7717762747711271
chr4	12771600	12772600	-0.8090785560775928
chr4	12771700	12772700	-1.3141726893969123
chr4	12771800	12772800	-1.7017306885564802
chr4	12771900	12772900	-1.9133440670033897
chr4	12772000	12773000	-2.1336233644227267
chr4	12772100	12773100	-1.7159973324330289
chr4	12772200	12773200	-0.6926791172114968
chr4	12772300	12773300	-1.807208526544896
chr4	12772400	12773400	-1.5801782089356908
chr4	12772500	12773500	-1.37524007802543
chr4	12772600	12773600	-1.1600020670330198
chr4	12772700	12773700	-1.0823607424005293
chr4	12772800	12773800	-1.0675116935537616
chr4	12772900	12773900	-1.0472711374798351
chr4	12773000	12774000	-1.088190410868179
chr4	12773100	12774100	-1.511743776764534
chr4	12773200	12774200	-2.4638952102035265
chr4	12773300	12774300	-1.9380013130023104
chr4	12773400	12774400	-2.345467612795551
chr4	12773500	12774500	-2.090920352316068
chr4	12773600	12774600	-1.8239164384243536
chr4	12773700	12774700	-1.9367374955704764
chr4	12773800	12774800	-1.5149162146576212
chr4	12773900	12774900	-1.616382229524636
chr4	12774000	12775000	-1.302943996123789
chr4	12774100	12775100	-1.623617640842456
chr4	12774200	12775200	-1.2370267510510464
chr4	12774300	12775300	-1.2048238132485516
chr4	12774400	12775400	-0.5685697769238228
chr4	12774500	12775500	-1.2329700573397833
chr4	12774600	12775600	-1.3872318596505535
chr4	12774700	12775700	-1.9978863867008223
chr4	12774800	12775800	-1.682536617229068
chr4	12774900	12775900	-1.2055403448737916
chr4	12775000	12776000	-1.6899413530059484
chr4	12775100	12776100	-1.4018477814241943
chr4	12775200	12776200	-1.6811950217569536
chr4	12775300	12776300	-1.8440393678396336
chr4	12775400	12776400	-2.4187659453483428
chr4	12775500	12776500	-2.482490541492824
chr4	12775600	12776600	-2.9673732168596065
chr4	12775700	12776700	-2.162902449178161
chr4	12775800	12776800	-2.083352017449413
chr4	12775900	12776900	-3.0728249214776135
chr4	12776000	12777000	-2.5441974787909105
chr4	12776100	12777100	-2.145312074123135
chr4	12776200	12777200	-2.1968267564884143
chr4	12776300	12777300	-2.4631062146884104
chr4	12776400	12777400	-2.4379932809092777
chr4	12776500	12777500	-1.7385382070938409
chr4	12776600	12777600	-1.3101370300522246
chr4	12776700	12777700	-1.2778777162887291
chr4	12776800	12777800	-1.7952717571856371
chr4	12776900	12777900	-1.3002453169042307
chr4	12777000	12778000	-1.532347438894818
chr4	12777100	12778100	-1.7517261844516403
chr4	12777200	12778200	-1.6070870466777183
chr4	12777300	12778300	-0.9659492821112412
chr4	12777400	12778400	-0.6147561104084761
chr4	12777500	12778500	-1.4945264164106955
chr4	12777600	12778600	-1.7193747900823015
chr4	12777700	12778700	-1.9181912416959324
chr4	12777800	12778800	-2.17228998231773
chr4	12777900	12778900	-1.6965630988099747
chr4	12778000	12779000	-1.5471893969063562
chr4	12778100	12779100	-1.596526972206063
chr4	12778200	12779200	-1.0973230436809744
chr4	12778300	12779300	-0.9330702513268068
chr4	12778400	12779400	-1.3790125674432516
chr4	12778500	12779500	-1.1423679362615262
chr4	12778600	12779600	-1.6201687719849318
chr4	12778700	12779700	-1.0524393209486926
chr4	12778800	12779800	-0.4293252150198958
chr4	12778900	12779900	-0.670939967381379
chr4	12779000	12780000	-0.7665555355614793
chr4	12779100	12780100	-0.9129383606281594
chr4	12779200	12780200	-1.215249537413543
chr4	12779300	12780300	-1.6382222218281548
chr4	12779400	12780400	-1.2915441892735269
chr4	12779500	12780500	-0.9473215022386644
chr4	12781200	12782200	-2.1488479473567152
chr4	12781300	12782300	-1.623144375669353
chr4	12781400	12782400	-1.2274800891486242
chr4	12781500	12782500	-0.9080995229499196
chr4	12781600	12782600	-0.38483414565930135
chr4	12781700	12782700	-0.2347098783774843
chr4	12781800	12782800	-0.31496891302950764
chr4	12781900	12782900	0.5851136869047707
chr4	12782000	12783000	-0.299546789039571
chr4	12782100	12783100	-0.9436296079118921
chr4	12782200	12783200	-0.6469741606043004
chr4	12782300	12783300	-1.1732263713056057
chr4	12782400	12783400	-1.4913112770558987
chr4	12782500	12783500	-1.7008797698660338
chr4	12783800	12784800	-0.6176181929971476
chr4	12783900	12784900	0.02598627321001999
chr4	12784000	12785000	-1.109383153747964
chr4	12784100	12785100	-0.7709288094099883
chr4	12784200	12785200	-0.4818449592891287
chr4	12784300	12785300	-1.0558820986548776
chr4	12784400	12785400	-1.3026046453959
chr4	12784500	12785500	-0.7089644641281119
chr4	12784600	12785600	-0.43367073430291
chr4	12784700	12785700	-0.9195399977333936
chr4	12784800	12785800	-0.5973612279918872
chr4	12784900	12785900	-0.3731119194621719
chr4	12785000	12786000	0.7565240596437379
chr4	12785100	12786100	0.2607559897607307
chr4	12785200	12786200	-0.2446415467937396
chr4	12785300	12786300	-0.8923498196544657
chr4	12785400	12786400	-1.541624313372924
chr4	12785500	12786500	-2.218406831180312
chr4	12785600	12786600	-2.6573680462658347
chr4	12785700	12786700	-1.954111843138305
chr4	12785800	12786800	-2.2242464868452405
chr4	12785900	12786900	-2.7475614416210354
chr4	12786000	12787000	-2.9967392106852695
chr4	12786100	12787100	-2.8045435823620535
chr4	12786200	12787200	-2.4900295286487357
chr4	12786300	12787300	-1.256914501645919
chr4	12786400	12787400	-0.21199041082604506
chr4	12786500	12787500	0.1639707887199516
chr4	12786600	12787600	0.8523019667936376
chr4	12788900	12789900	-1.6833188530553638
chr4	12789000	12790000	-2.112137920761268
chr4	12789100	12790100	-1.6415344034403252
chr4	12789200	12790200	-1.5100955813675043
chr4	12789300	12790300	-2.190542802787335
chr4	12789400	12790400	-2.118305779863304
chr4	12789500	12790500	-2.531752487716365
chr4	12789600	12790600	-1.9710734465985391
chr4	12789700	12790700	-2.1969867978031106
chr4	12789800	12790800	-2.2418436633433134
chr4	12789900	12790900	-2.0752808633283584
chr4	12790000	12791000	-1.6227634546139036
chr4	12790100	12791100	-2.847550590350973
chr4	12790200	12791200	-3.2682173578687346
chr4	12790300	12791300	-2.744170266260339
chr4	12790400	12791400	-3.3899899663684723
chr4	12790500	12791500	-3.3260312023968344
chr4	12790600	12791600	-3.7540665657639374
chr4	12790700	12791700	-2.81603276269671
chr4	12790800	12791800	-1.8479397030798888
chr4	12790900	12791900	-1.2638895278575035
chr4	12791000	12792000	-1.0545213360605343
chr4	12791100	12792100	-0.6220433703876609
chr4	12791200	12792200	-0.6002539386273076
chr4	12791300	12792300	-0.4249895045196895
chr4	12791400	12792400	-0.08981172193032072
chr4	12791500	12792500	0.4650004755542068
chr4	12791600	12792600	1.1669715281917834
chr4	12791700	12792700	0.5720550995629073
chr4	12791800	12792800	0.4028635914036614
chr4	12791900	12792900	-0.14813956775324125
chr4	12792000	12793000	-1.2722413631522747
chr4	12792100	12793100	-0.9729248402636228
chr4	12792200	12793200	-0.8041033865050179
chr4	12792300	12793300	-0.8609182607562463
chr4	12792400	12793400	-0.6524846185312361
chr4	12792500	12793500	-0.4940327839634829
chr4	12792600	12793600	-0.4996323263103919
chr4	12792700	12793700	-0.4529941661288601
chr4	12792800	12793800	-0.9072482120533779
chr4	12792900	12793900	-1.1415379482595167
chr4	12793000	12794000	-0.8010492564925764
chr4	12793100	12794100	-0.8913868671777083
chr4	12793200	12794200	-0.8597460415296163
chr4	12793300	12794300	-0.9871170931357072
chr4	12793400	12794400	-0.7657003021522164
chr4	12793500	12794500	-0.8522098204037629
chr4	12793600	12794600	-1.2288432921143475
chr4	12793700	12794700	-1.6345110672936454
chr4	12793800	12794800	-1.3154969481903769
chr4	12793900	12794900	-0.8311248285221852
chr4	12794000	12795000	-0.7373039044297207
chr4	12794100	12795100	-0.7434454182095559
chr4	12794200	12795200	-1.0250829328399726
chr4	12794300	12795300	-1.166367631317854
chr4	12794400	12795400	-0.4938187491110749
chr4	12794500	12795500	-1.58004094646948
chr4	12794600	12795600	-1.451383301028374
chr4	12794700	12795700	-1.8804716723829151
chr4	12794800	12795800	-2.1849004632810365
chr4	12794900	12795900	-2.15231617681313
chr4	12795000	12796000	-1.9941552304574424
chr4	12795100	12796100	-2.4572546654137097
chr4	12795200	12796200	-2.4529989986940706
chr4	12795300	12796300	-2.6407461996903634
chr4	12795400	12796400	-3.0144697700588634
chr4	12795500	12796500	-2.298084848954392
chr4	12795600	12796600	-2.4649201517820787
chr4	12795700	12796700	-1.5216217473935405
chr4	12795800	12796800	-0.5355304342643842
chr4	12795900	12796900	-0.8446197604431808
chr4	12796000	12797000	-0.6908431831066731
chr4	12796100	12797100	0.06653875600949433
chr4	12796200	12797200	0.17905467359665952
chr4	12796300	12797300	0.8709880738588502
chr4	12796400	12797400	0.7254036153636254
chr4	12796500	12797500	0.04371979054018822
chr4	12796600	12797600	0.18007704815980355
chr4	12796700	12797700	0.27996415760248805
chr4	12796800	12797800	0.04479831065261883
chr4	12796900	12797900	-0.03619031341544484
chr4	12797000	12798000	0.8858181579721851
chr4	12797100	12798100	0.7246855683665081
chr4	12797200	12798200	-5.593225745157513e-05
chr4	12797300	12798300	-0.6699325842003979
chr4	12797400	12798400	-0.8885580209426841
chr4	12797500	12798500	-0.0771285296163986
chr4	12797600	12798600	-0.45619241173658104
chr4	12797700	12798700	-1.8989481207782395
chr4	12797800	12798800	-2.0331151795893256
chr4	12797900	12798900	-1.712121365783038
chr4	12798000	12799000	-2.5968889201171437
chr4	12798100	12799100	-2.6203673503955422
chr4	12798200	12799200	-1.537327974897918
chr4	12798300	12799300	-0.9250122246943504
chr4	12798400	12799400	-0.8262828352408953
chr4	12798500	12799500	-0.7950460559272534
chr4	12798600	12799600	-0.945418473000606
chr4	12798700	12799700	0.7330510067546638
chr4	12798800	12799800	0.8019103070380288
chr4	12798900	12799900	1.1562201199877495
chr4	12799000	12800000	0.7489023376365483
chr4	12799100	12800100	0.4085808516922826
chr4	12799200	12800200	0.15655382644128316
chr4	12799300	12800300	-0.2314850441274009
chr4	12799400	12800400	-0.12976708440736034
chr4	12799500	12800500	-0.5735461428811726
chr4	12799600	12800600	-0.2948614290034916
chr4	12799700	12800700	-0.9231825096515516
chr4	12799800	12800800	-0.8206828100029241
chr4	12799900	12800900	-1.6014360766088418
chr4	12800000	12801000	-0.7430596431199742
chr4	12800100	12801100	-0.3551140467897206
chr4	12800200	12801200	-0.4383787529909455
chr4	12800300	12801300	-0.3212359329679368
chr4	12800400	12801400	-0.5372383982880009
chr4	12800500	12801500	-0.137602877822331
chr4	12800600	12801600	0.009975560564368944
chr4	12800700	12801700	-0.5485903433289109
chr4	12800800	12801800	-0.4865685403400121
chr4	12800900	12801900	0.08231882357478869
chr4	12801000	12802000	-0.6986242435545251
chr4	12801100	12802100	-1.1219201923424391
chr4	12801200	12802200	-0.9893307731608164
chr4	12801300	12802300	-1.0697254063001955
chr4	12801400	12802400	-1.3509061137473164
chr4	12801500	12802500	-2.198843401454852
chr4	12801600	12802600	-1.9200245098081752
chr4	12801700	12802700	-1.3150121897020388
chr4	12801800	12802800	-1.4091103121373478
chr4	12801900	12802900	-1.6711013767047964
chr4	12802000	12803000	-1.4116978248226189
chr4	12802100	12803100	-1.6576156033485627
chr4	12802200	12803200	-2.147971597061719
chr4	12802300	12803300	-1.8666028088005169
chr4	12802400	12803400	-1.3923085683024854
chr4	12802500	12803500	-0.6415546015470505
chr4	12803500	12804500	0.05305147036199468
chr4	12803600	12804600	-0.1408254038078764
chr4	12803700	12804700	-0.1820628776925749
chr4	12803800	12804800	-0.12455140422044016
chr4	12803900	12804900	0.16903666935786313
chr4	12804000	12805000	-0.14638872202726355
chr4	12804100	12805100	0.2011986689751784
chr4	12805200	12806200	-1.3463111662394898
chr4	12805400	12806400	-1.6490194911952525
chr4	12805500	12806500	-2.3403270164709187
chr4	12805600	12806600	-2.9019409309236632
chr4	12805700	12806700	-3.6896354263327487
chr4	12805800	12806800	-3.8277656756746063
chr4	12805900	12806900	-3.8157782462089433
chr4	12806000	12807000	-3.510683744162003
chr4	12806100	12807100	-3.3365102756770937
chr4	12806200	12807200	-2.1151637973500748
chr4	12806300	12807300	-2.508531611291195
chr4	12806400	12807400	-1.6124980796997834
chr4	12806500	12807500	-1.1378567768590526
chr4	12806600	12807600	-0.7668533215273894
chr4	12806700	12807700	-0.9611947787279652
chr4	12806800	12807800	-1.1155194805408999
chr4	12806900	12807900	-1.1762363130888815
chr4	12807000	12808000	-1.3662587030160709
chr4	12807100	12808100	-0.9156522722219708
chr4	12807200	12808200	-1.6200161021082784
chr4	12807300	12808300	-1.087028704988014
chr4	12807400	12808400	-1.5705037441116358
chr4	12807500	12808500	-1.339915234671242
chr4	12807600	12808600	-1.5506780107697282
chr4	12807700	12808700	-1.7748969132789019
chr4	12807800	12808800	-2.2105663838370786
chr4	12807900	12808900	-2.6682098007055006
chr4	12808000	12809000	-2.758539121848952
chr4	12808100	12809100	-2.916721033016067
chr4	12808200	12809200	-2.3671524493397653
chr4	12808300	12809300	-2.0554427336726384
chr4	12808400	12809400	-1.940273476013388
chr4	12808500	12809500	-1.7818569255815817
chr4	12808600	12809600	-1.4655101090505755
chr4	12808700	12809700	-1.5863154438986546
chr4	12808800	12809800	-1.4540678366305002
chr4	12808900	12809900	-0.8708697198745071
chr4	12809000	12810000	-0.3099126920901935
chr4	12809100	12810100	-0.4681785198069012
chr4	12809200	12810200	-0.5257609707690399
chr4	12809300	12810300	-1.212502538060313
chr4	12809400	12810400	-1.4722227385751891
chr4	12809500	12810500	-1.49322945379987
chr4	12809600	12810600	-1.7408118085142703
chr4	12809700	12810700	-1.6381914094627086
chr4	12809800	12810800	-1.5869602988703349
chr4	12809900	12810900	-1.4986907062836197
chr4	12810000	12811000	-1.4666568778175226
chr4	12810100	12811100	-1.1029970292382885
chr4	12810200	12811200	-1.2622865615435013
chr4	12810300	12811300	-1.092688748550882
chr4	12810400	12811400	-0.7579669816191482
chr4	12810500	12811500	-0.8307531459149733
chr4	12810600	12811600	-0.4418552493699801
chr4	12810700	12811700	-0.2267959782474573
chr4	12810800	12811800	0.09974216811672074
chr4	12810900	12811900	0.13678804294101554
chr4	12811000	12812000	0.1957239747368823
chr4	12811100	12812100	0.1916184407790777
chr4	12811200	12812200	0.4252964030601456
chr4	12811300	12812300	0.3214223506938622
chr4	12811400	12812400	0.08529208501738153
chr4	12811500	12812500	-0.8627168819848489
chr4	12811600	12812600	-1.5024250529356284
chr4	12811700	12812700	-1.1720996796274885
chr4	12811800	12812800	-0.6873845331448288
chr4	12811900	12812900	-0.8266956108687032
chr4	12812000	12813000	-0.5888806415663788
chr4	12812100	12813100	-0.470698815209972
chr4	12812200	12813200	-1.3410481553793023
chr4	12812300	12813300	-0.9050236691296454
chr4	12812400	12813400	-1.1727053308473674
chr4	12812500	12813500	-0.6390684940692701
chr4	12812600	12813600	-0.9016788748081755
chr4	12812700	12813700	-1.1944291931909965
chr4	12812800	12813800	-1.8081593064816548
chr4	12812900	12813900	-1.6839112711731627
chr4	12813000	12814000	-2.070628564096709
chr4	12813100	12814100	-2.2638252021406613
chr4	12813200	12814200	-1.4371204419966122
chr4	12813300	12814300	-2.2091313177881458
chr4	12813400	12814400	-1.5329253039439412
chr4	12813500	12814500	-2.637102776672811
chr4	12813600	12814600	-1.7390993119124387
chr4	12813700	12814700	-2.6772535470166816
chr4	12813800	12814800	-2.7000383523599667
chr4	12813900	12814900	-2.996501384373032
chr4	12814000	12815000	-2.8599173008662486
chr4	12814100	12815100	-2.887811202811707
chr4	12814200	12815200	-2.5150725058534316
chr4	12814300	12815300	-2.532019862927355
chr4	12814400	12815400	-2.741901006201389
chr4	12814500	12815500	-2.19410576217364
chr4	12814600	12815600	-2.226461703988494
chr4	12814700	12815700	-2.259395583699612
chr4	12814800	12815800	-2.5761726454614733
chr4	12814900	12815900	-1.830451041723368
chr4	12815000	12816000	-1.5879453781852806
chr4	12815100	12816100	-1.6438235992261394
chr4	12815200	12816200	-1.6846838972066571
chr4	12815300	12816300	-1.9679569115299875
chr4	12815400	12816400	-2.327343425815512
chr4	12815500	12816500	-2.1660462772002576
chr4	12815600	12816600	-2.5082060890490143
chr4	12815700	12816700	-1.7586563195805782
chr4	12815800	12816800	-1.6401325553972876
chr4	12815900	12816900	-2.7368501294483973
chr4	12816000	12817000	-2.6586123080906052
chr4	12816100	12817100	-2.4936279806544213
chr4	12816200	12817200	-2.5585159520340715
chr4	12816300	12817300	-1.8171480107463327
chr4	12816400	12817400	-1.5129295062953183
chr4	12816500	12817500	-1.498411700378158
chr4	12816600	12817600	-1.4321108761364345
chr4	12817900	12818900	-0.7240959826438282
chr4	12818000	12819000	-1.675402485598782
chr4	12818100	12819100	-0.926940413160622
chr4	12818200	12819200	-1.4833520022587134
chr4	12818300	12819300	-1.9375311519244
chr4	12818400	12819400	-2.3059959360355693
chr4	12818500	12819500	-1.7550567416870249
chr4	12818600	12819600	-1.7231802774031808
chr4	12818700	12819700	-2.076608769224959
chr4	12818800	12819800	-1.5056190288299098
chr4	12818900	12819900	-1.5298483206250952
chr4	12819000	12820000	-1.0759066726781918
chr4	12819100	12820100	-1.773298241470369
chr4	12819200	12820200	-1.4377232964980693
chr4	12819300	12820300	-1.3217281635854952
chr4	12819400	12820400	-1.2858995199523615
chr4	12819500	12820500	-1.7691298865212084
chr4	12819600	12820600	-1.0337492035526783
chr4	12819700	12820700	-1.1241791510035957
chr4	12819800	12820800	-1.0567691633782956
chr4	12819900	12820900	-1.2047960519059042
chr4	12820000	12821000	-1.1360560124885417
chr4	12820100	12821100	-0.6345572143584027
chr4	12820200	12821200	-0.22080010274653286
chr4	12820300	12821300	0.5700073335096398
chr4	12820400	12821400	1.3570728212914365
chr4	12820500	12821500	0.673190190136019
chr4	12820600	12821600	-0.20768531605108795
chr4	12820700	12821700	-0.032141363716167555
chr4	12820800	12821800	-0.3304432009014759
chr4	12820900	12821900	0.05189587551082947
chr4	12821000	12822000	-0.22804343814764627
chr4	12821100	12822100	-0.940608747062618
chr4	12821200	12822200	-1.3999031996495712
chr4	12821300	12822300	-2.1083342301800267
chr4	12821400	12822400	-2.5805159258661745
chr4	12821500	12822500	-2.195879856952097
chr4	12821600	12822600	-2.2415355745538177
chr4	12821700	12822700	-2.465561046513898
chr4	12821800	12822800	-2.687582140059685
chr4	12821900	12822900	-2.516295223508806
chr4	12822000	12823000	-1.9274723959315452
chr4	12822100	12823100	-1.7069688054141081
chr4	12822200	12823200	-1.5109747094541233
chr4	12822300	12823300	-1.5836499048851338
chr4	12822400	12823400	-1.3922200317803886
chr4	12822500	12823500	-1.0007998849728412
chr4	12822600	12823600	-1.2312339607238942
chr4	12822700	12823700	-1.0241367580262306
chr4	12822800	12823800	-0.42628802759852746
chr4	12822900	12823900	-0.5455299210943122
chr4	12823000	12824000	-1.2987852996298508
chr4	12823100	12824100	-0.9648614764226164
chr4	12823200	12824200	-0.4510157073869071
chr4	12823300	12824300	-0.4263598231952441
chr4	12823400	12824400	-0.5955199492220631
chr4	12823500	12824500	-0.2823164346196447
chr4	12823600	12824600	0.2069696698922788
chr4	12823700	12824700	0.6071356703598568
chr4	12823800	12824800	-0.06966598566823771
chr4	12823900	12824900	-0.8264498497126359
chr4	12824000	12825000	0.2225473302112748
chr4	12824100	12825100	0.02991288713135945
chr4	12824200	12825200	-0.3878245872963139
chr4	12824300	12825300	0.5018367161784568
chr4	12824400	12825400	0.09745363766878916
chr4	12824500	12825500	0.2574753339751989
chr4	12824600	12825600	0.6086823138568146
chr4	12824700	12825700	0.13243794615846632
chr4	12824800	12825800	0.5712589663816665
chr4	12824900	12825900	0.6170379818276227
chr4	12825000	12826000	-0.21009348146055495
chr4	12825100	12826100	-0.5113957472488431
chr4	12825200	12826200	-1.1233058739471045
chr4	12825300	12826300	-1.5756104517429994
chr4	12825400	12826400	-1.350501733501143
chr4	12825500	12826500	-1.5025386695091636
chr4	12825600	12826600	-1.4479135853219145
chr4	12825700	12826700	-1.1295131198308932
chr4	12825800	12826800	-1.3188780821444863
chr4	12825900	12826900	-0.982845514340135
chr4	12826000	12827000	-0.7731103953103521
chr4	12826100	12827100	-0.4207319803172191
chr4	12826200	12827200	-0.31304419564741864
chr4	12826300	12827300	-0.5402595044432179
chr4	12826400	12827400	-0.3477631825687844
chr4	12826500	12827500	-0.15330161080770194
chr4	12826600	12827600	-0.4059330756748567
chr4	12826700	12827700	-1.0906301821377944
chr4	12826800	12827800	-1.1259816208996276
chr4	12826900	12827900	-1.385922045649998
chr4	12827000	12828000	-1.0462146369295218
chr4	12827100	12828100	-0.9341565107335196
chr4	12827200	12828200	-0.2733168990495421
chr4	12827300	12828300	-0.16089761311101558
chr4	12827400	12828400	-0.10312041486736498
chr4	12827500	12828500	-0.2086998554761556
chr4	12827600	12828600	-0.985222715034508
chr4	12827700	12828700	-1.8894148003994955
chr4	12827800	12828800	-2.0309076995605864
chr4	12827900	12828900	-1.9835231692550623
chr4	12828000	12829000	-2.208070394724699
chr4	12828100	12829100	-2.630286752638055
chr4	12828200	12829200	-2.7334250408395
chr4	12828300	12829300	-2.655221606324404
chr4	12828400	12829400	-2.2644321557579468
chr4	12828500	12829500	-2.165174227948497
chr4	12828600	12829600	-2.232607765893882
chr4	12828700	12829700	-0.5451026731160181
chr4	12828800	12829800	-0.052509544871849126
chr4	12828900	12829900	0.38354361088934136
chr4	12829000	12830000	0.37098048228655883
chr4	12829100	12830100	0.9420677956671776
chr4	12829200	12830200	0.9085166435788792
chr4	12829300	12830300	1.287229286115823
chr4	12829400	12830400	1.292915214071072
chr4	12829500	12830500	1.1419814004974815
chr4	12829600	12830600	2.148216010918259
chr4	12829700	12830700	1.2927277420800636
chr4	12829800	12830800	0.9124824011027914
chr4	12829900	12830900	0.6253038880446663
chr4	12830000	12831000	0.5389257903887847
chr4	12830100	12831100	0.024115001101292853
chr4	12830200	12831200	-0.3943940919545105
chr4	12830300	12831300	-0.8643464573222033
chr4	12830400	12831400	-1.2234798669761615
chr4	12830500	12831500	-1.4185599130708848
chr4	12830600	12831600	-2.6927941730654705
chr4	12830700	12831700	-2.6745901886376005
chr4	12830800	12831800	-2.7898167019160818
chr4	12830900	12831900	-3.0837335632313283
chr4	12831000	12832000	-3.007441595293513
chr4	12831100	12832100	-3.3713126627249554
chr4	12831200	12832200	-2.8040523572620177
chr4	12831300	12832300	-2.6494113993519304
chr4	12831400	12832400	-1.8373250818952267
chr4	12831500	12832500	-2.0736565041788926
chr4	12831600	12832600	-1.1843444343204532
chr4	12831700	12832700	-0.9034910684472938
chr4	12831800	12832800	-0.7667564343035926
chr4	12831900	12832900	-0.5121989424061676
chr4	12832000	12833000	-0.3507300381897524
chr4	12832100	12833100	0.7861779410778913
chr4	12832200	12833200	0.7401135624923075
chr4	12832300	12833300	0.8887054455537308
chr4	12832400	12833400	-0.05922633452563161
chr4	12832500	12833500	0.6356181821322742
chr4	12832600	12833600	0.1932005589210935
chr4	12832700	12833700	0.21206945684130848
chr4	12832800	12833800	-0.2514079490900642
chr4	12832900	12833900	0.02554887626349419
chr4	12833000	12834000	0.0829100296875984
chr4	12833100	12834100	-0.5475513796698139
chr4	12833200	12834200	-0.5656597536992992
chr4	12833300	12834300	-1.0043425888061623
chr4	12833400	12834400	-0.42389240538331735
chr4	12833500	12834500	-0.6911078369541216
chr4	12835600	12836600	-1.7318954775791826
chr4	12835700	12836700	-1.5224157858517664
chr4	12835800	12836800	-1.6323928877872842
chr4	12835900	12836900	-1.675370698305399
chr4	12836000	12837000	-2.3621320442022733
chr4	12836100	12837100	-2.8158123750124973
chr4	12836200	12837200	-3.1159386162832186
chr4	12836300	12837300	-2.8125988505608643
chr4	12836400	12837400	-2.845653601055476
chr4	12836500	12837500	-2.5293805727096443
chr4	12836600	12837600	-2.5293242445624817
chr4	12836700	12837700	-3.2927735210836544
chr4	12836800	12837800	-3.115393088620426
chr4	12838100	12839100	-1.1257306626580792
chr4	12838200	12839200	-1.3215169330586471
chr4	12838300	12839300	-1.342072542491966
chr4	12838400	12839400	-2.1208630021367503
chr4	12838500	12839500	-2.064406700520282
chr4	12838600	12839600	-1.8702088559609915
chr4	12838700	12839700	-2.5251634277762522
chr4	12838800	12839800	-2.5302828074115027
chr4	12838900	12839900	-2.832345750389456
chr4	12839000	12840000	-2.59985104814749
chr4	12839100	12840100	-3.233627492703783
chr4	12839200	12840200	-3.7113365392337783
chr4	12839300	12840300	-3.1547925183914174
chr4	12839400	12840400	-2.8367342610698847
chr4	12839500	12840500	-2.8348757620003298
chr4	12839600	12840600	-3.232382824942439
chr4	12839700	12840700	-2.566641639419974
chr4	12839800	12840800	-2.3150650636866814
chr4	12839900	12840900	-2.0699170698379223
chr4	12840000	12841000	-1.9611938761067405
chr4	12841400	12842400	-1.888263728105532
chr4	12841500	12842500	-2.0274843683936337
chr4	12841600	12842600	-2.034003787560718
chr4	12841700	12842700	-1.585841390286005
chr4	12841800	12842800	-2.2682583998992887
chr4	12841900	12842900	-2.2211287445685457
chr4	12842000	12843000	-2.547303039471491
chr4	12842100	12843100	-2.3620420095474755
chr4	12842200	12843200	-2.0768030626711043
chr4	12842300	12843300	-2.003553917659835
chr4	12842400	12843400	-1.5307082453989933
chr4	12842500	12843500	-2.1186365836710417
chr4	12842600	12843600	-1.7097767311899519
chr4	12842700	12843700	-1.9476352320792696
chr4	12842800	12843800	-1.4432954344179176
chr4	12842900	12843900	-0.8980284608510487
chr4	12843000	12844000	-1.2570850939636982
chr4	12843100	12844100	-0.8875357270137383
chr4	12843200	12844200	-0.5054338743821138
chr4	12843300	12844300	-0.7542809613071171
chr4	12843400	12844400	-0.8757203603486421
chr4	12843500	12844500	-0.6153992756538891
chr4	12843600	12844600	-0.4679493844195509
chr4	12843700	12844700	-0.7118000115411072
chr4	12843800	12844800	-1.0094852654966098
chr4	12843900	12844900	-2.7672859007600095
chr4	12844000	12845000	-2.2003368828352152
chr4	12844100	12845100	-2.0821680792223365
chr4	12845200	12846200	-0.15038884178460848
chr4	12845300	12846300	-0.4189210341619807
chr4	12845400	12846400	-0.17713124815276485
chr4	12845500	12846500	0.4085954614237961
chr4	12845600	12846600	0.567575934114549
chr4	12845700	12846700	0.4289900371325859
chr4	12845800	12846800	0.09200286316219504
chr4	12845900	12846900	-0.3578341123279723
chr4	12846000	12847000	-0.9486935940567829
chr4	12846100	12847100	-0.9527112454571848
chr4	12846200	12847200	-0.5981996700522648
chr4	12846300	12847300	0.06404530975101058
chr4	12846400	12847400	-0.4971730376599358
chr4	12846500	12847500	-0.4528939034190511
chr4	12846600	12847600	-1.2576699579511532
chr4	12846700	12847700	-0.6563017927695817
chr4	12846800	12847800	-0.0662555469819713
chr4	12846900	12847900	-0.10539170074350368
chr4	12847000	12848000	-0.12273713489438773
chr4	12847100	12848100	-0.429940065420849
chr4	12847200	12848200	-1.3143039215426282
chr4	12847300	12848300	-1.6540423542440357
chr4	12847400	12848400	-2.248628167585512
chr4	12847500	12848500	-2.4755858799708874
chr4	12847600	12848600	-1.4215822131851754
chr4	12847700	12848700	-1.5366153028005958
chr4	12847800	12848800	-2.042672503685871
chr4	12847900	12848900	-1.4251553003390482
chr4	12848000	12849000	-0.6908418346454123
chr4	12848100	12849100	-0.8478260712955595
chr4	12848200	12849200	-0.9268354264711794
chr4	12848300	12849300	-0.7388640201551498
chr4	12848400	12849400	0.06935871524773085
chr4	12848500	12849500	-0.33618087115038153
chr4	12848600	12849600	-1.0400185742866617
chr4	12848700	12849700	-0.9713607462380685
chr4	12848800	12849800	-0.9620223365877836
chr4	12848900	12849900	-0.3888949047296773
chr4	12849000	12850000	-1.2888954262823775
chr4	12849100	12850100	-0.4895605884334602
chr4	12849200	12850200	-0.10846737792494496
chr4	12849300	12850300	-0.09351603498052223
chr4	12849400	12850400	-0.0975948105965302
chr4	12849500	12850500	-0.15181371272500865
chr4	12849600	12850600	-0.13525106931690506
chr4	12849700	12850700	-0.35903675956323483
chr4	12849800	12850800	-0.8510540048166652
chr4	12849900	12850900	-1.0959942860661431
chr4	12850000	12851000	-1.0529533904475028
chr4	12850100	12851100	-1.511697611446496
chr4	12850200	12851200	-1.5618811437380251
chr4	12850300	12851300	-1.7006324933813666
chr4	12850400	12851400	-1.2566388029672666
chr4	12850500	12851500	-0.7241674719961079
chr4	12850600	12851600	-0.6893492223099458
chr4	12850700	12851700	-0.4530007573418184
chr4	12850800	12851800	-0.1581341015639137
chr4	12850900	12851900	-0.4216233179290114
chr4	12851000	12852000	-0.08879791953884475
chr4	12851100	12852100	-0.037876956885946236
chr4	12851200	12852200	0.0100977680898689
chr4	12851300	12852300	0.33314557206141515
chr4	12851400	12852400	0.15274604880662396
chr4	12851500	12852500	-0.00782718256742353
chr4	12851600	12852600	0.31803397544238626
chr4	12851700	12852700	-0.3228897275190808
chr4	12851800	12852800	0.3033129102895445
chr4	12851900	12852900	0.7968696621942023
chr4	12852000	12853000	0.6971357483630295
chr4	12852100	12853100	0.9860661388176116
chr4	12852200	12853200	1.1128097102965142
chr4	12852300	12853300	0.6116308796206229
chr4	12852400	12853400	0.3453315563136713
chr4	12852500	12853500	0.7573682481617645
chr4	12852600	12853600	0.6262766187659172
chr4	12852700	12853700	1.193509083966597
chr4	12852800	12853800	0.2454366653951798
chr4	12852900	12853900	-0.1388345318443263
chr4	12853000	12854000	-0.4241123605427375
chr4	12853100	12854100	-1.0031950618869008
chr4	12853200	12854200	-1.0482330902621242
chr4	12853300	12854300	-1.5751770580055202
chr4	12853400	12854400	-1.0078192537928403
chr4	12853500	12854500	-2.123053759331462
chr4	12853600	12854600	-2.090351040544314
chr4	12853700	12854700	-2.519355624772019
chr4	12853800	12854800	-2.2108287746200004
chr4	12853900	12854900	-2.308327683333784
chr4	12854000	12855000	-1.774325683490179
chr4	12854100	12855100	-1.9365152534404184
chr4	12855200	12856200	0.6910194700298817
chr4	12855300	12856300	1.067792205755707
chr4	12855400	12856400	0.6305374604740345
chr4	12855500	12856500	-0.09494480207726226
chr4	12855600	12856600	-0.336464443595666
chr4	12855700	12856700	-0.29029972625958383
chr4	12855800	12856800	-0.7016920560952745
chr4	12855900	12856900	-0.8920319166114189
chr4	12856000	12857000	-1.8640620105088175
chr4	12856100	12857100	-1.9476342541410752
chr4	12856200	12857200	-3.179313034566968
chr4	12856300	12857300	-3.1734066691962965
chr4	12856400	12857400	-2.856389584753725
chr4	12856500	12857500	-2.242681375932167
chr4	12856600	12857600	-1.9098148397515264
chr4	12856700	12857700	-1.4804844314462042
chr4	12856800	12857800	-1.4770044692333066
chr4	12856900	12857900	-1.6121363664699877
chr4	12857000	12858000	-0.6205903906656537
chr4	12857100	12858100	-0.48408339319225
chr4	12857200	12858200	-0.08385689025275754
chr4	12857300	12858300	-0.7916384767673886
chr4	12857400	12858400	-0.2168521739867279
chr4	12857500	12858500	-0.552398788131375
chr4	12857600	12858600	-0.532272987541655
chr4	12857700	12858700	-1.044471138417295
chr4	12857800	12858800	-0.9571868616762822
chr4	12857900	12858900	-0.6993917448776308
chr4	12858000	12859000	-0.8198184284798702
chr4	12858100	12859100	-0.9624604414181048
chr4	12858200	12859200	-0.9924110049931208
chr4	12858300	12859300	-0.8029713882200483
chr4	12858400	12859400	-0.7840019557410641
chr4	12858500	12859500	-0.5474926029830995
chr4	12858600	12859600	-0.9205847957778742
chr4	12858700	12859700	-0.14139492346814414
chr4	12858800	12859800	0.2307979347911378
chr4	12858900	12859900	0.1246042308540908
chr4	12859000	12860000	0.0007665406072179847
chr4	12859100	12860100	0.4181695208502511
chr4	12859200	12860200	0.9984055502530343
chr4	12859300	12860300	1.4148474165115918
chr4	12859400	12860400	1.5782681152007
chr4	12859500	12860500	1.1776628856743938
chr4	12859600	12860600	1.5315336382587643
chr4	12859700	12860700	0.7157956278508054
chr4	12859800	12860800	0.4430237677851265
chr4	12859900	12860900	0.22987794564840144
chr4	12860000	12861000	0.5025117682566052
chr4	12860100	12861100	0.38926206947680747
chr4	12860200	12861200	-0.3696942818382499
chr4	12860300	12861300	-0.1282924480324009
chr4	12860400	12861400	-0.07639998566520025
chr4	12860500	12861500	0.18729002352558768
chr4	12860600	12861600	-0.3544418833859781
chr4	12860700	12861700	-0.16506403914383705
chr4	12860800	12861800	0.4283958427445401
chr4	12860900	12861900	0.35603198236969724
chr4	12861000	12862000	-0.17026988062920728
chr4	12861100	12862100	-0.6383876912979398
chr4	12861200	12862200	-0.7502905757794079
chr4	12861300	12862300	-0.9440558214554868
chr4	12861400	12862400	-1.1618418133665118
chr4	12861500	12862500	-0.4299808300971152
chr4	12861600	12862600	0.04425266186598927
chr4	12861700	12862700	0.27542204336311243
chr4	12861800	12862800	-0.4974024779224434
chr4	12861900	12862900	-0.4896684273646133
chr4	12862000	12863000	0.3352399169158013
chr4	12862100	12863100	0.3981691688666196
chr4	12862200	12863200	0.7157510830323948
chr4	12862300	12863300	0.511867519649818
chr4	12862400	12863400	0.8747765880578681
chr4	12862500	12863500	0.3472533127651163
chr4	12862600	12863600	0.1236392867681646
chr4	12862700	12863700	-0.37059380584295865
chr4	12862800	12863800	-0.4052438016760608
chr4	12862900	12863900	-0.11304749170357753
chr4	12863000	12864000	-0.5977514990521009
chr4	12863100	12864100	-0.21996070150631444
chr4	12863200	12864200	-0.4518315539624127
chr4	12863300	12864300	-0.33089704948663
chr4	12863400	12864400	-1.076772438841269
chr4	12863500	12864500	-1.33617419626998
chr4	12863600	12864600	-1.6417572285283817
chr4	12863700	12864700	-1.4864014692091372
chr4	12863800	12864800	-1.7983912578453616
chr4	12863900	12864900	-1.5948937003275054
chr4	12864000	12865000	-1.9682500946441865
chr4	12864100	12865100	-2.5300761991025222
chr4	12864200	12865200	-1.3891336617910857
chr4	12864300	12865300	-1.3139742830118202
chr4	12864400	12865400	-1.0837502671462322
chr4	12864500	12865500	-1.1293172097741948
chr4	12864600	12865600	-0.7320495122950645
chr4	12864700	12865700	-0.16366844757900428
chr4	12864800	12865800	0.4559439897036289
chr4	12864900	12865900	0.13212928920322614
chr4	12865000	12866000	0.2588371518737693
chr4	12865100	12866100	0.04302615170953758
chr4	12865200	12866200	-0.7179859424563433
chr4	12865300	12866300	-0.6470228735431697
chr4	12865400	12866400	-0.4050808860528029
chr4	12865500	12866500	0.4622490666266826
chr4	12865600	12866600	0.16277534461424115
chr4	12865700	12866700	-0.09044293901553416
chr4	12865800	12866800	-0.12840781186687028
chr4	12865900	12866900	-0.6387736930501083
chr4	12866000	12867000	-0.6575394626373191
chr4	12866100	12867100	-0.08020615349929781
chr4	12866200	12867200	0.19798836510061416
chr4	12866300	12867300	-0.7308212701626432
chr4	12866400	12867400	-1.141112328625583
chr4	12866500	12867500	-1.3260854575809369
chr4	12866600	12867600	-0.08111297460670205
chr4	12866700	12867700	0.3149254735031136
chr4	12866800	12867800	0.616609301005022
chr4	12866900	12867900	1.1202708226214542
chr4	12867000	12868000	1.7147833331125162
chr4	12867100	12868100	1.2237156352179914
chr4	12867200	12868200	0.6288841184261975
chr4	12867300	12868300	1.4082394206172033
chr4	12867400	12868400	2.3972017170228512
chr4	12867500	12868500	1.540861898168041
chr4	12867600	12868600	0.7104846537841801
chr4	12867700	12868700	0.30328913864784873
chr4	12867800	12868800	-0.4826740040215843
chr4	12867900	12868900	-0.687590187520169
chr4	12868000	12869000	-0.9536622283195821
chr4	12868100	12869100	-0.8870509778746972
chr4	12868200	12869200	-0.41481416928978776
chr4	12868300	12869300	-0.7233851838805211
chr4	12868400	12869400	-2.041399147026884
chr4	12868500	12869500	-2.3799109656880035
chr4	12868600	12869600	-2.3799249156870346
chr4	12868700	12869700	-2.94267430883546
chr4	12868800	12869800	-2.6515485541929054
chr4	12868900	12869900	-2.2557642114933403
chr4	12869000	12870000	-2.3941581771067226
chr4	12869100	12870100	-2.618318952259864
chr4	12869200	12870200	-3.3909501521074485
chr4	12869300	12870300	-3.6950468732275183
chr4	12869400	12870400	-3.257827122853365
chr4	12869500	12870500	-2.5684479747148923
chr4	12869600	12870600	-2.7422430435849154
chr4	12869700	12870700	-1.697080005960655
chr4	12869800	12870800	-0.9810846527926836
chr4	12869900	12870900	-1.1218479275443385
chr4	12870000	12871000	-1.2660783308220422
chr4	12870100	12871100	-0.694892288959871
chr4	12870200	12871200	-0.4062576593665477
chr4	12870300	12871300	0.011596556099072869
chr4	12870400	12871400	-0.005662039836645061
chr4	12870500	12871500	0.2117512063811423
chr4	12870600	12871600	-0.2733047636496357
chr4	12870700	12871700	-0.818089394112583
chr4	12870800	12871800	-1.4143906992781854
chr4	12870900	12871900	-1.6467304488787664
chr4	12871000	12872000	-2.165949698348285
chr4	12871100	12872100	-2.453244102756102
chr4	12871200	12872200	-2.1792217668795213
chr4	12871300	12872300	-2.1257267515687004
chr4	12871400	12872400	-1.9088051949594318
chr4	12871500	12872500	-1.859575316742376
chr4	12871600	12872600	-0.9625595151927404
chr4	12871700	12872700	-0.8877120525423389
chr4	12871800	12872800	-1.1345548662494924
chr4	12873000	12874000	0.16579042576860661
chr4	12873100	12874100	-0.6171471389951301
chr4	12873200	12874200	0.4990774604830522
chr4	12873300	12874300	-0.015699825804206445
chr4	12873400	12874400	-0.5999501233923495
chr4	12873500	12874500	-0.4893667058917952
chr4	12873600	12874600	-0.4157053016206851
chr4	12873700	12874700	-1.1315531563708332
chr4	12873800	12874800	-1.302458933539117
chr4	12873900	12874900	-1.247657270716621
chr4	12874000	12875000	-1.4052145007427383
chr4	12874100	12875100	-0.5263460046367842
chr4	12874200	12875200	-1.2158348116453301
chr4	12874300	12875300	-1.3092808919452714
chr4	12874400	12875400	-1.4006210602239602
chr4	12874500	12875500	-1.6503366408436166
chr4	12874600	12875600	-1.3122088365891291
chr4	12874700	12875700	-1.190976714434967
chr4	12874800	12875800	-1.0685008364042794
chr4	12874900	12875900	-0.9125628680516956
chr4	12875000	12876000	-0.4852661381480202
chr4	12875100	12876100	-0.7493291259379545
chr4	12875200	12876200	-0.4259177232064084
chr4	12875300	12876300	-0.11000865923606484
chr4	12875400	12876400	0.3981323339508945
chr4	12876500	12877500	-0.6940974706529389
chr4	12876600	12877600	0.18474255422316865
chr4	12876700	12877700	0.14877237916120567
chr4	12876800	12877800	-0.10718032678852772
chr4	12876900	12877900	-0.6498522004380484
chr4	12877000	12878000	-0.6471995352022619
chr4	12877100	12878100	-0.5531829706524353
chr4	12877200	12878200	-0.15495487404088595
chr4	12877300	12878300	-0.4822649121173762
chr4	12877400	12878400	-0.624582803161836
chr4	12877500	12878500	-0.6635155948798253
chr4	12877600	12878600	-1.6183739939448092
chr4	12877700	12878700	-1.0841792452371375
chr4	12877800	12878800	-1.0178256049208732
chr4	12877900	12878900	-0.6080736568904961
chr4	12878000	12879000	-0.7066365755130729
chr4	12878100	12879100	-1.0598371974669654
chr4	12878200	12879200	-1.0288866201573377
chr4	12878300	12879300	-0.6386293968794337
chr4	12878400	12879400	-0.9320054996575924
chr4	12878500	12879500	-0.9068522770676772
chr4	12878600	12879600	-0.4615333694883587
chr4	12878700	12879700	-0.9884501547059578
chr4	12878800	12879800	-0.8070185500376735
chr4	12878900	12879900	-0.4637845224690984
chr4	12879000	12880000	-0.7059953853140682
chr4	12879100	12880100	-0.3872725490733191
chr4	12879200	12880200	-1.2175828281113577
chr4	12879300	12880300	-0.7644601507819859
chr4	12879400	12880400	0.08219790166207963
chr4	12879500	12880500	0.31748754016187225
chr4	12879600	12880600	0.10802964976317747
chr4	12879700	12880700	-0.2174108981948215
chr4	12879800	12880800	-0.4026078393182903
chr4	12879900	12880900	-0.4916578215826918
chr4	12880000	12881000	0.33925917462646343
chr4	12880100	12881100	0.30863584076767664
chr4	12880200	12881200	1.2839168862694417
chr4	12880300	12881300	1.0888980704211757
chr4	12880400	12881400	0.16844954586203936
chr4	12880500	12881500	0.4358829619062319
chr4	12880600	12881600	0.7127384111318847
chr4	12881800	12882800	-0.2650667697294411
chr4	12881900	12882900	-0.7665959964666205
chr4	12882000	12883000	-0.3018394955961376
chr4	12882100	12883100	0.07787980103065838
chr4	12882200	12883200	-0.11932171652654655
chr4	12882300	12883300	0.401120485075349
chr4	12882400	12883400	0.6181931367273789
chr4	12882500	12883500	0.8535695292220393
chr4	12882600	12883600	1.1408573826378632
chr4	12882700	12883700	1.4115020295267822
chr4	12882800	12883800	1.133253479885752
chr4	12882900	12883900	2.019479356231575
chr4	12883500	12884500	-1.5466988943012814
chr4	12883600	12884600	-1.3628083494133274
chr4	12883700	12884700	-1.565007107799254
chr4	12883800	12884800	-2.0280539443372723
chr4	12883900	12884900	-3.1425753309116162
chr4	12884000	12885000	-3.410332025647707
chr4	12884100	12885100	-2.9366223461502874
chr4	12884200	12885200	-2.2248378035191507
chr4	12884300	12885300	-2.746392642416024
chr4	12884400	12885400	-2.0350494400110892
chr4	12884500	12885500	-1.5803065417130635
chr4	12884600	12885600	-1.4206433878063198
chr4	12885700	12886700	0.8487025707786507
chr4	12885800	12886800	0.5568472093283607
chr4	12885900	12886900	0.01249297937944747
chr4	12886000	12887000	0.15432097382945464
chr4	12886100	12887100	-0.029848886163138917
chr4	12886200	12887200	-0.5172391474456999
chr4	12886300	12887300	-0.8674055943135079
chr4	12886400	12887400	-1.0161815978696809
chr4	12886500	12887500	-1.9141967215164712
chr4	12886600	12887600	-1.6844917433515816
chr4	12886700	12887700	-2.247953893882128
chr4	12886800	12887800	-2.2144124628336956
chr4	12886900	12887900	-1.5978162275442116
chr4	12887000	12888000	-1.9720605220879524
chr4	12887100	12888100	-1.3061157461305108
chr4	12887200	12888200	-1.679172190683821
chr4	12887300	12888300	-0.8942920978012927
chr4	12887400	12888400	-1.1270203125196978
chr4	12887500	12888500	0.0933388884358145
chr4	12887600	12888600	0.10462954300397588
chr4	12887700	12888700	-0.0031772056800096504
chr4	12887800	12888800	0.4522216917285831
chr4	12887900	12888900	0.8899824371327199
chr4	12888000	12889000	0.5175797013762917
chr4	12888100	12889100	0.15189053608070613
chr4	12888200	12889200	0.4053668669061368
chr4	12888300	12889300	0.5365763806503351
chr4	12888400	12889400	0.6522827074836844
chr4	12888500	12889500	0.1440641895627314
chr4	12888600	12889600	-0.053134543364081716
chr4	12890200	12891200	-1.0800931467465964
chr4	12890300	12891300	-0.7944839392148655
chr4	12890400	12891400	-0.8774440917366348
chr4	12890500	12891500	-1.4196628149636934
chr4	12890600	12891600	-1.4954246706326524
chr4	12890700	12891700	-1.6606698825482566
chr4	12890800	12891800	-0.7262038097709468
chr4	12890900	12891900	-0.3405376775263618
chr4	12891000	12892000	-0.26051587851863883
chr4	12891100	12892100	0.2605003228842908
chr4	12891200	12892200	0.5252651681649132
chr4	12891300	12892300	0.4862019237232787
chr4	12891400	12892400	0.011676099413215006
chr4	12891500	12892500	0.12456352538014333
chr4	12891600	12892600	-0.12893166032170936
chr4	12891700	12892700	-0.4948491151081143
chr4	12891800	12892800	-0.9970270801936688
chr4	12891900	12892900	-1.3489031763113508
chr4	12892000	12893000	-1.314709180992815
chr4	12892100	12893100	-1.431403267935816
chr4	12892200	12893200	-1.0385409172919653
chr4	12892300	12893300	-0.6410484809392374
chr4	12892400	12893400	-0.7203270201567926
chr4	12892500	12893500	-0.5119907641505896
chr4	12892600	12893600	-0.1470512268370356
chr4	12892700	12893700	0.4350061148236269
chr4	12892800	12893800	0.10093385205023088
chr4	12892900	12893900	0.3962231035437724
chr4	12893000	12894000	0.5773782320888268
chr4	12893100	12894100	0.5642448777497152
chr4	12893200	12894200	-0.07970878865509287
chr4	12893300	12894300	-0.561758441711875
chr4	12893400	12894400	-0.23588157755560385
chr4	12893500	12894500	-0.3372067290523097
chr4	12893600	12894600	0.17010928049302101
chr4	12893700	12894700	0.001110106761625147
chr4	12893800	12894800	0.32252826261946793
chr4	12893900	12894900	-0.07305475574548048
chr4	12894000	12895000	-0.2096299046150228
chr4	12894100	12895100	-0.23627137435981624
chr4	12894200	12895200	0.5865986161157988
chr4	12894300	12895300	-0.061994323029543275
chr4	12894400	12895400	-0.6109623066057617
chr4	12894500	12895500	-0.4678854619590756
chr4	12894600	12895600	-0.7005187397805891
chr4	12894700	12895700	-0.6278636562762033
chr4	12894800	12895800	-0.8082395524733302
chr4	12894900	12895900	-1.079998473938064
chr4	12895000	12896000	-1.2860326974853622
chr4	12895100	12896100	-1.3882889033612795
chr4	12895200	12896200	-1.6154933904151063
chr4	12895300	12896300	-1.0913407545280112
chr4	12895400	12896400	-0.8331026829433469
chr4	12895500	12896500	-1.05061402448803
chr4	12895600	12896600	-1.2917657476052382
chr4	12895700	12896700	-1.3201802681272967
chr4	12895800	12896800	-1.6376923917023745
chr4	12895900	12896900	-2.134141919061637
chr4	12896000	12897000	-1.8832539780453486
chr4	12896100	12897100	-2.610616018715616
chr4	12896200	12897200	-2.7594424706146268
chr4	12896300	12897300	-2.7433864895358617
chr4	12896400	12897400	-2.2046443000367217
chr4	12896500	12897500	-1.5143155823985874
chr4	12896600	12897600	-1.1509560001403014
chr4	12896700	12897700	-1.3275638440167372
chr4	12896800	12897800	-1.22006759493789
chr4	12896900	12897900	-0.4743203013583774
chr4	12897000	12898000	-0.5410616528598275
chr4	12897100	12898100	0.4654882548751684
chr4	12897200	12898200	1.1934475666773183
chr4	12897300	12898300	0.5817095748299855
chr4	12897400	12898400	0.3756497746611296
chr4	12897500	12898500	-0.0920777963172392
chr4	12897600	12898600	-0.758281404473427
chr4	12897700	12898700	-0.6398757958487953
chr4	12897800	12898800	-0.6118130126573301
chr4	12897900	12898900	-1.0859303006097587
chr4	12898000	12899000	-1.4781072123945578
chr4	12898100	12899100	-1.7813238806876068
chr4	12898200	12899200	-2.098680011479208
chr4	12898300	12899300	-0.9817878090744712
chr4	12898400	12899400	-1.6933475518472672
chr4	12898500	12899500	-1.4957069264855831
chr4	12898600	12899600	-1.1719360817617863
chr4	12898700	12899700	-0.7243684214569537
chr4	12898800	12899800	-0.4072413861771338
chr4	12898900	12899900	-0.11966160219610004
chr4	12899000	12900000	0.6028918243230484
chr4	12899100	12900100	0.533038282342129
chr4	12899200	12900200	-0.3771259996167987
chr4	12899300	12900300	-1.665292139187799
chr4	12899400	12900400	-1.3036162705773922
chr4	12899500	12900500	-1.4899796446670892
chr4	12899600	12900600	-2.054645322606479
chr4	12899700	12900700	-2.8842339678903652
chr4	12899800	12900800	-3.41534289228414
chr4	12899900	12900900	-4.199509837939802
chr4	12900000	12901000	-5.455012371006544
chr4	12900100	12901100	-5.684111690264388
chr4	12900200	12901200	-5.075745362839258
chr4	12900300	12901300	-3.8176222608055177
chr4	12900400	12901400	-3.6721421485379593
chr4	12900500	12901500	-3.8772212092075327
chr4	12900600	12901600	-3.540555945771942
chr4	12900700	12901700	-2.7398909052355003
chr4	12900800	12901800	-2.513281949382022
chr4	12900900	12901900	-1.7765977143894622
chr4	12901000	12902000	-1.7616687207796593
chr4	12901100	12902100	-2.3618306010087147
chr4	12901200	12902200	-2.607507651496106
chr4	12901300	12902300	-3.0387794559137924
chr4	12901400	12902400	-3.0343399411775183
chr4	12901500	12902500	-3.2027427163173883
chr4	12901600	12902600	-3.3053818484205344
chr4	12901700	12902700	-4.243408007926516
chr4	12901800	12902800	-4.581715560359172
chr4	12901900	12902900	-4.813725931023439
chr4	12902000	12903000	-4.328217011053773
chr4	12902100	12903100	-3.5548835205709364
chr4	12902200	12903200	-3.421395461220985
chr4	12902300	12903300	-3.6015544522530214
chr4	12902400	12903400	-3.823396570594263
chr4	12902500	12903500	-4.609426060009279
chr4	12902600	12903600	-4.525862475335504
chr4	12902700	12903700	-3.9017300332860887
chr4	12904400	12905400	-4.722561885683649
chr4	12904500	12905500	-5.681133335455513
chr4	12904600	12905600	-5.4047960830464605
chr4	12904700	12905700	-4.0628760631244365
chr4	12904800	12905800	-3.815717731214847
chr4	12909100	12910100	-1.2622656582444536
chr4	12909200	12910200	-1.2703182849573231
chr4	12909300	12910300	-1.2071262060945007
chr4	12909400	12910400	-2.253683501616833
chr4	12909500	12910500	-2.0268954371277514
chr4	12909600	12910600	-2.288060735444934
chr4	12909700	12910700	-2.5003457201518464
chr4	12909800	12910800	-2.1345623453080638
chr4	12909900	12910900	-1.2073357617576048
chr4	12910000	12911000	-0.5350459047429524
chr4	12910100	12911100	-0.5027804683552275
chr4	12910200	12911200	-0.3396963254080151
chr4	12910300	12911300	-0.31138597573947857
chr4	12910400	12911400	0.6182766554012998
chr4	12910500	12911500	0.8919200054636061
chr4	12910600	12911600	0.914111101610708
chr4	12910700	12911700	1.4975861234647119
chr4	12910800	12911800	1.2428926527456927
chr4	12910900	12911900	1.0929065981592418
chr4	12911000	12912000	1.0313231970622723
chr4	12911100	12912100	0.7961759874527852
chr4	12911200	12912200	0.757060630538313
chr4	12911300	12912300	1.178969426872847
chr4	12911400	12912400	1.0727830018985858
chr4	12911500	12912500	0.05642434136149853
chr4	12911600	12912600	0.05039451752022029
chr4	12911700	12912700	0.30795030381546146
chr4	12911800	12912800	0.4926231275035438
chr4	12911900	12912900	0.01836945361640125
chr4	12912000	12913000	-0.37835657634658015
chr4	12912100	12913100	-0.18579632813991376
chr4	12912200	12913200	-0.2753603688687484
chr4	12912300	12913300	-0.9061629498947992
chr4	12912400	12913400	-1.09885987791005
chr4	12912500	12913500	-0.3159978412672651
chr4	12914000	12915000	-1.020854484996014
chr4	12914100	12915100	-0.5158543396502207
chr4	12914200	12915200	-0.8903413792486222
chr4	12914300	12915300	-1.1299856362246663
chr4	12914400	12915400	-0.8509864095743281
chr4	12914500	12915500	-1.802128782324795
chr4	12914600	12915600	-1.644896608830184
chr4	12914700	12915700	-1.6880554890481858
chr4	12914800	12915800	-1.4394401984637362
chr4	12914900	12915900	-1.6497451666362732
chr4	12915000	12916000	-1.3263438302843003
chr4	12915100	12916100	-1.0051384079265968
chr4	12915200	12916200	-0.8080677534706727
chr4	12915300	12916300	-0.8517173623906367
chr4	12915400	12916400	-1.1919356998257402
chr4	12915500	12916500	-1.0555629388551897
chr4	12915600	12916600	-0.5766847076333779
chr4	12915700	12916700	0.6041184861919424
chr4	12915800	12916800	0.06531249489198647
chr4	12915900	12916900	0.3953106537604192
chr4	12917500	12918500	0.5014253175910262
chr4	12917600	12918600	0.5764174575709706
chr4	12917700	12918700	0.4459924239769459
chr4	12917800	12918800	0.8245805642398658
chr4	12917900	12918900	0.9044892007132674
chr4	12918000	12919000	0.9452079967262023
chr4	12918100	12919100	1.4049935497722292
chr4	12918200	12919200	0.7823796572724954
chr4	12918300	12919300	0.5889656986847447
chr4	12918400	12919400	0.12232177570276287
chr4	12918500	12919500	-0.10622376616479584
chr4	12918600	12919600	-0.25952741739579505
chr4	12918700	12919700	-0.23797024359351154
chr4	12918800	12919800	-0.792510052017093
chr4	12918900	12919900	-1.1704651240431303
chr4	12919600	12920600	-0.3818306276343555
chr4	12919700	12920700	-0.3223422714844376
chr4	12919800	12920800	-0.3110949439697591
chr4	12919900	12920900	-0.3248447445880837
chr4	12920000	12921000	-0.3008594990840944
chr4	12920100	12921100	-0.2718957734581261
chr4	12920200	12921200	-0.289745417247156
chr4	12921600	12922600	-0.4112155767089647
chr4	12921700	12922700	-0.7851750783253276
chr4	12921800	12922800	-0.5745392983739445
chr4	12921900	12922900	-0.3932807879337903
chr4	12922000	12923000	-0.37872024053214265
chr4	12922100	12923100	-0.3052529791152721
chr4	12922200	12923200	-0.6561067181981757
chr4	12922300	12923300	-1.0551035231577706
chr4	12922400	12923400	-0.8011440644217759
chr4	12922500	12923500	-0.5634463673249688
chr4	12922600	12923600	-1.9151970764210884
chr4	12922700	12923700	-1.9166408550802907
chr4	12922800	12923800	-1.4932078410015917
chr4	12922900	12923900	-2.403643190657759
chr4	12923000	12924000	-2.4407954387701203
chr4	12923100	12924100	-2.9099504682100994
chr4	12923200	12924200	-2.4543713099145346
chr4	12923300	12924300	-2.1496621274494117
chr4	12923400	12924400	-1.9729483831271617
chr4	12923500	12924500	-2.4700853249160373
chr4	12923600	12924600	-1.259248267305454
chr4	12923700	12924700	-0.7707900938057026
chr4	12923800	12924800	-1.7938065333563016
chr4	12923900	12924900	-0.9942464081176824
chr4	12924000	12925000	-0.583336061423025
chr4	12924100	12925100	-0.1158508663989112
chr4	12924200	12925200	-0.9215035366028724
chr4	12924300	12925300	-0.3642260969438592
chr4	12924400	12925400	-0.6103260545074086
chr4	12924500	12925500	-0.14037778273971888
chr4	12924600	12925600	-0.7150298058909694
chr4	12924700	12925700	-1.0056554207590822
chr4	12924800	12925800	-0.2549802955074356
chr4	12924900	12925900	-0.24756183578456736
chr4	12925000	12926000	-0.482721245587552
chr4	12925100	12926100	-0.4311572944178668
chr4	12925200	12926200	0.60662143425094
chr4	12926000	12927000	-0.38021199012098605
chr4	12926100	12927100	0.25789976362066297
chr4	12926200	12927200	-0.06488104990402789
chr4	12926300	12927300	0.36922634714924657
chr4	12926400	12927400	0.4321990709291986
chr4	12926500	12927500	0.5639287934777476
chr4	12926600	12927600	0.6634292321806596
chr4	12926700	12927700	0.34836796300210937
chr4	12926800	12927800	0.12362407063243593
chr4	12926900	12927900	-0.6871440838606839
chr4	12927000	12928000	-0.6719161545774469
chr4	12927100	12928100	-1.5224879995416012
chr4	12927200	12928200	-1.4434623601010723
chr4	12927300	12928300	-1.7304065152616674
chr4	12927400	12928400	-1.8264137584545368
chr4	12927500	12928500	-2.408013185588219
chr4	12927600	12928600	-2.4589816965136926
chr4	12927700	12928700	-2.2265607354173604
chr4	12927800	12928800	-2.028560084648858
chr4	12927900	12928900	-1.066108752331715
chr4	12928000	12929000	-0.9515331357571017
chr4	12928100	12929100	-0.4753445058237458
chr4	12928200	12929200	-0.25891889716189576
chr4	12928300	12929300	-0.2919008579836417
chr4	12928400	12929400	-0.3768973771878679
chr4	12928500	12929500	0.3473057205545202
chr4	12929200	12930200	-0.7454885304118353
chr4	12929300	12930300	-0.8623612372964831
chr4	12929400	12930400	-0.5986314124748282
chr4	12929500	12930500	-0.1123880456333865
chr4	12929600	12930600	-0.6879662878833274
chr4	12929700	12930700	-0.02057096303975109
chr4	12929800	12930800	0.034971867404974884
chr4	12931000	12932000	0.9223212477918922
chr4	12931100	12932100	0.6557567557274113
chr4	12931200	12932200	0.4023169931318361
chr4	12931300	12932300	0.6403681230853547
chr4	12931400	12932400	1.7639043316769654
chr4	12931500	12932500	1.5215937722871884
chr4	12931600	12932600	1.962609194006968
chr4	12931700	12932700	2.261565421644051
chr4	12931800	12932800	1.1098563027755108
chr4	12931900	12932900	0.7866804816935199
chr4	12932000	12933000	0.4918934633574605
chr4	12932100	12933100	0.955005341418885
chr4	12932200	12933200	0.7694954857154693
chr4	12932300	12933300	0.7825757893825052
chr4	12932400	12933400	0.6868463434032331
chr4	12932500	12933500	0.09238516793929294
chr4	12932600	12933600	-0.4182853113458303
chr4	12932700	12933700	-0.9783222357272272
chr4	12932800	12933800	-0.5428671986458269
chr4	12932900	12933900	-0.34407643815323874
chr4	12933000	12934000	0.022299261834476246
chr4	12933100	12934100	-0.37398730049986206
chr4	12933200	12934200	-0.13569691233089776
chr4	12933900	12934900	0.9914618707319656
chr4	12934000	12935000	1.0359555590233351
chr4	12934100	12935100	1.1102152029797772
chr4	12934200	12935200	1.273365480047784
chr4	12934300	12935300	0.7578888666074222
chr4	12934400	12935400	0.6385098432599118
chr4	12934500	12935500	0.5143855124269288
chr4	12934600	12935600	0.3688831875168015
chr4	12934700	12935700	-0.20288645056971932
chr4	12934800	12935800	-0.6650833526873656
chr4	12934900	12935900	-0.2565108502658296
chr4	12935000	12936000	-0.7214726467027395
chr4	12935100	12936100	-1.5332565941417533
chr4	12935200	12936200	-2.2972888332785044
chr4	12935300	12936300	-2.4000788422220944
chr4	12935400	12936400	-2.1708620047377027
chr4	12935500	12936500	-2.0295923684088217
chr4	12935600	12936600	-1.77285883336806
chr4	12935700	12936700	-1.635977152706483
chr4	12935800	12936800	-1.2209715052228869
chr4	12935900	12936900	-1.1333518560236442
chr4	12936000	12937000	-0.4774065748695831
chr4	12936100	12937100	-0.19837218315895325
chr4	12936200	12937200	0.2763965933571613
chr4	12936300	12937300	0.8351719292832486
chr4	12936400	12937400	0.7135606603630394
chr4	12936500	12937500	0.5847000250529154
chr4	12936600	12937600	0.7095319716522666
chr4	12936700	12937700	0.5029613360995235
chr4	12936800	12937800	0.3389480316800281
chr4	12936900	12937900	0.005145203662456229
chr4	12937000	12938000	-0.05496288431859377
chr4	12937100	12938100	0.1125147824368829
chr4	12937200	12938200	-0.5078714769675426
chr4	12937300	12938300	-0.9689277594578536
chr4	12937400	12938400	-0.8272266860120758
chr4	12937500	12938500	-1.2860081619106056
chr4	12937600	12938600	-1.432663275101915
chr4	12937700	12938700	-1.1264634903772222
chr4	12937800	12938800	-1.0352603091807702
chr4	12937900	12938900	-1.2351747594435265
chr4	12938000	12939000	-1.9343778764009059
chr4	12938100	12939100	-2.664614276966146
chr4	12938200	12939200	-2.355718285463479
chr4	12938300	12939300	-1.7083717982346778
chr4	12938400	12939400	-1.4774941523842555
chr4	12938500	12939500	0.0746806462278026
chr4	12938600	12939600	-0.4560966462822714
chr4	12938700	12939700	-0.6235070506442565
chr4	12938800	12939800	-0.4874917249422186
chr4	12938900	12939900	-0.5182587756211404
chr4	12939000	12940000	-0.7130245874396918
chr4	12939100	12940100	-0.6619858628809723
chr4	12939200	12940200	-0.4143167830013073
chr4	12939300	12940300	-0.4836307519035943
chr4	12939400	12940400	-0.8130365135619673
chr4	12939500	12940500	-1.7314673504004106
chr4	12939600	12940600	-1.400297521732489
chr4	12939700	12940700	-1.437639502337961
chr4	12939800	12940800	-1.6941994857197251
chr4	12939900	12940900	-1.1272340260279858
chr4	12940000	12941000	-0.4776960570048031
chr4	12940100	12941100	-0.2026480483810124
chr4	12940200	12941200	0.011516650331923456
chr4	12940300	12941300	-0.9976044961870456
chr4	12940400	12941400	-1.4300676302024269
chr4	12940500	12941500	-1.6661467781806951
chr4	12940600	12941600	-1.2550853500317976
chr4	12940700	12941700	-1.2421242573679847
chr4	12940800	12941800	-1.3523096226478264
chr4	12940900	12941900	-1.8695466993030263
chr4	12941000	12942000	-1.59415701852041
chr4	12941100	12942100	-0.9881485808319738
chr4	12941200	12942200	-0.7579148710081054
chr4	12941300	12942300	-0.3022398393574245
chr4	12941400	12942400	-0.08889042857930962
chr4	12941500	12942500	0.1451527576405131
chr4	12941600	12942600	-0.05935857994028335
chr4	12941700	12942700	0.2476311066359276
chr4	12941800	12942800	0.12972571830123256
chr4	12941900	12942900	0.14520908851700154
chr4	12942000	12943000	-0.33003953728341223
chr4	12942100	12943100	-0.6299570066428577
chr4	12942200	12943200	-1.2069807180769836
chr4	12942300	12943300	-0.6224519138837971
chr4	12942400	12943400	-0.4326392723689021
chr4	12942500	12943500	0.2480098327387632
chr4	12942600	12943600	-1.0354829732643305
chr4	12942700	12943700	-1.5672161231598811
chr4	12942800	12943800	-0.6352864735108911
chr4	12942900	12943900	-0.1775002269964001
chr4	12943000	12944000	-1.0594351179493553
chr4	12943100	12944100	-0.6530363408336305
chr4	12943200	12944200	-1.158000087172994
chr4	12943300	12944300	-1.0448142003295693
chr4	12943400	12944400	-1.2661517270419484
chr4	12943500	12944500	-1.2088128127681037
chr4	12943600	12944600	-0.9539340797478174
chr4	12943700	12944700	-0.7290130043699841
chr4	12943800	12944800	-1.3620384967663064
chr4	12943900	12944900	-1.5857286271841842
chr4	12944000	12945000	-0.45170993091818024
chr4	12944100	12945100	-0.9357779219931396
chr4	12944200	12945200	-0.15009106473450556
chr4	12944300	12945300	-0.3157896709520394
chr4	12944400	12945400	0.03784210468377035
chr4	12944500	12945500	-0.025195365176670075
chr4	12944600	12945600	0.2688863041219497
chr4	12944700	12945700	0.17252723641841938
chr4	12944800	12945800	0.5260770878868344
chr4	12946000	12947000	-1.7853487802807035
chr4	12946100	12947100	-1.8857545234873
chr4	12946200	12947200	-2.1434356865954842
chr4	12946300	12947300	-1.3828960549844946
chr4	12946400	12947400	-1.6356820000504109
chr4	12946500	12947500	-0.8762781189551944
chr4	12946600	12947600	-1.699509964933669
chr4	12946700	12947700	-1.5132629462021436
chr4	12946800	12947800	-0.6779836810943967
chr4	12946900	12947900	-0.22462490241416608
chr4	12947000	12948000	0.14477511685434666
chr4	12947100	12948100	0.3855100514847282
chr4	12947200	12948200	0.8205566654370979
chr4	12947300	12948300	0.5272541809340558
chr4	12947400	12948400	0.7942558146128689
chr4	12947500	12948500	0.35735182346875577
chr4	12947600	12948600	1.0962479328262895
chr4	12948300	12949300	0.6893827729773817
chr4	12948400	12949400	0.4924051197992506
chr4	12948500	12949500	0.3717648581142821
chr4	12948600	12949600	-0.15670666896740135
chr4	12948700	12949700	-0.4136113682313672
chr4	12948800	12949800	-0.5808122809786594
chr4	12948900	12949900	-1.2800988229776389
chr4	12949000	12950000	-1.3843232986161318
chr4	12949100	12950100	-1.7306538341730344
chr4	12950200	12951200	0.5264423316852628
chr4	12950300	12951300	1.0934214886574565
chr4	12950400	12951400	0.762067917455086
chr4	12950500	12951500	0.6249144618198739
chr4	12950600	12951600	0.8791163805587229
chr4	12950700	12951700	0.6192373080900169
chr4	12950800	12951800	0.9962961226234546
chr4	12950900	12951900	0.4215004750132513
chr4	12951000	12952000	-0.035430862873044325
chr4	12951100	12952100	-0.13831232741180866
chr4	12951200	12952200	-0.08757999036407249
chr4	12951300	12952300	-0.8517202900945258
chr4	12951400	12952400	-1.0723487175017203
chr4	12951500	12952500	-0.4559605896045663
chr4	12951600	12952600	-0.7415350441567361
chr4	12951700	12952700	0.04577290420294363
chr4	12951800	12952800	0.33050276923866395
chr4	12951900	12952900	0.3265310303735618
chr4	12952000	12953000	0.6929109164449123
chr4	12953100	12954100	-1.3846036117298497
chr4	12953200	12954200	-0.7910440857924095
chr4	12953300	12954300	-0.2825403029672723
chr4	12953400	12954400	-0.2260148871299493
chr4	12953500	12954500	-0.4156811554667921
chr4	12953600	12954600	-0.5148897474567482
chr4	12953700	12954700	-1.0511235994026802
chr4	12953800	12954800	-0.7353376669601484
chr4	12953900	12954900	-1.0670580215123224
chr4	12954000	12955000	-0.36860231803360366
chr4	12954100	12955100	-0.4219889116266109
chr4	12954200	12955200	-0.2048717980607264
chr4	12954300	12955300	-0.3317703417391972
chr4	12954400	12955400	-0.22279487819218646
chr4	12954500	12955500	-0.4551870927408659
chr4	12954600	12955600	0.13054927815422904
chr4	12954700	12955700	0.8524357730439802
chr4	12954800	12955800	0.6220797016558933
chr4	12954900	12955900	0.3176194094531909
chr4	12955000	12956000	0.3167453691122942
chr4	12955100	12956100	1.128910925719376
chr4	12955200	12956200	1.1104798974723809
chr4	12955300	12956300	0.8812674634962783
chr4	12955400	12956400	0.6690494280340031
chr4	12955500	12956500	0.9041183750403079
chr4	12955600	12956600	0.6603152979597964
chr4	12955700	12956700	0.6411193631749488
chr4	12955800	12956800	1.2246345248374098
chr4	12955900	12956900	1.7598919264696526
chr4	12956000	12957000	1.4106352322407363
chr4	12956100	12957100	1.1612744024788737
chr4	12956200	12957200	1.069628669994081
chr4	12956300	12957300	0.6511754457732465
chr4	12956400	12957400	0.4519091800241983
chr4	12956500	12957500	0.7186834650082928
chr4	12956600	12957600	0.3665219381973512
chr4	12956700	12957700	-0.02643687951708329
chr4	12956800	12957800	-0.7345963754624788
chr4	12956900	12957900	-0.9945875760426012
chr4	12957000	12958000	-0.9433227786333676
chr4	12957100	12958100	-1.4120303257149482
chr4	12957200	12958200	-1.6388574624108871
chr4	12957300	12958300	-1.7318326652688312
chr4	12957400	12958400	-1.5769696595969152
chr4	12957500	12958500	-2.1663041708299304
chr4	12957600	12958600	-2.781470798424163
chr4	12957700	12958700	-2.51664329431361
chr4	12957800	12958800	-2.715208681719575
chr4	12957900	12958900	-2.299666293624602
chr4	12958000	12959000	-2.3409392459554543
chr4	12958100	12959100	-2.474543021716757
chr4	12958200	12959200	-2.359429070632059
chr4	12958300	12959300	-2.174960723088518
chr4	12958400	12959400	-1.9467202970710464
chr4	12958500	12959500	-2.007311988697144
chr4	12958600	12959600	-1.970623378945428
chr4	12958700	12959700	-1.923191870814713
chr4	12958800	12959800	-1.6875997795345432
chr4	12958900	12959900	-1.6160259683865998
chr4	12959000	12960000	-1.0400609817425717
chr4	12959100	12960100	-0.9127329813452401
chr4	12959200	12960200	-0.9934761092016752
chr4	12959300	12960300	-0.6885684229808432
chr4	12959400	12960400	-0.7893093376662229
chr4	12959500	12960500	-0.4109546606133716
chr4	12959600	12960600	0.3200595275945308
chr4	12959700	12960700	-0.30768706773803906
chr4	12959800	12960800	-0.8444281320666132
chr4	12959900	12960900	-1.019001257523252
chr4	12960000	12961000	-1.1622969349190087
chr4	12960100	12961100	-0.6368118012540468
chr4	12960200	12961200	-0.5259339550842721
chr4	12960300	12961300	-0.8812556980076942
chr4	12960400	12961400	-1.0574459519175563
chr4	12960500	12961500	-0.982923454482006
chr4	12960600	12961600	-0.8602425897279491
chr4	12960700	12961700	-0.2537288516154592
chr4	12960800	12961800	0.4588969949048296
chr4	12960900	12961900	0.3948203977637897
chr4	12961000	12962000	-0.11922987072039795
chr4	12961100	12962100	-0.015998954141635942
chr4	12961200	12962200	-0.5098970181046057
chr4	12961300	12962300	-0.4551984463076568
chr4	12961400	12962400	-0.4807208093070618
chr4	12961500	12962500	-0.4211903792962197
chr4	12961600	12962600	-0.221645324230946
chr4	12961700	12962700	-0.4032425490874361
chr4	12961800	12962800	-0.9458985531069124
chr4	12961900	12962900	-1.1176866364045357
chr4	12962000	12963000	-0.9738462731961849
chr4	12962100	12963100	-1.7292205920824697
chr4	12962200	12963200	-1.3359187432328847
chr4	12962300	12963300	-0.8621015215936569
chr4	12962400	12963400	-0.3676693246911698
chr4	12962500	12963500	-0.4400182584698665
chr4	12962600	12963600	-0.5414630571780766
chr4	12962700	12963700	-0.6210604083350967
chr4	12962800	12963800	-0.12170197486927666
chr4	12962900	12963900	-0.005113946436677472
chr4	12963000	12964000	-0.023024403893910063
chr4	12963100	12964100	0.5267780890434303
chr4	12963200	12964200	0.6592706621426643
chr4	12963300	12964300	0.4945546422643037
chr4	12963400	12964400	0.6991614016354512
chr4	12963500	12964500	0.2975832380049391
chr4	12963600	12964600	0.07918972734682285
chr4	12963700	12964700	0.1527609870592977
chr4	12963800	12964800	-0.20022827110391306
chr4	12963900	12964900	0.2061272132377392
chr4	12964000	12965000	-0.5742156539001617
chr4	12964100	12965100	-0.3597757882209611
chr4	12964200	12965200	0.12691310340622014
chr4	12964300	12965300	0.05493461338079413
chr4	12964400	12965400	-0.5484820339352617
chr4	12964500	12965500	0.049693008923105984
chr4	12964600	12965600	-0.010081287147999095
chr4	12964700	12965700	-0.2580090468670634
chr4	12964800	12965800	0.2529502843214047
chr4	12964900	12965900	-0.6424386599942244
chr4	12965000	12966000	-0.6929432873063917
chr4	12965100	12966100	-1.506933694503138
chr4	12965200	12966200	-2.104135791322377
chr4	12965300	12966300	-1.9696207740404483
chr4	12965400	12966400	-2.0989621472900004
chr4	12965500	12966500	-2.3750500124043223
chr4	12965600	12966600	-2.4956819143284115
chr4	12965700	12966700	-2.1529714767274792
chr4	12965800	12966800	-2.599466296285354
chr4	12967600	12968600	1.2882450333025692
chr4	12967700	12968700	1.2457580467994982
chr4	12967800	12968800	1.1104155373143714
chr4	12967900	12968900	0.9633613640338798
chr4	12968000	12969000	1.0013438518361075
chr4	12968100	12969100	0.9203320459763608
chr4	12968200	12969200	0.9907975901147368
chr4	12968300	12969300	0.9539495375759108
chr4	12968400	12969400	0.304886145944425
chr4	12968500	12969500	0.5200723162841768
chr4	12968600	12969600	0.4571561598156228
chr4	12968700	12969700	0.6803640123877815
chr4	12968800	12969800	0.3898989475145857
chr4	12968900	12969900	0.5863026806772086
chr4	12969000	12970000	0.6900998240802048
chr4	12969100	12970100	1.037255175591929
chr4	12969200	12970200	1.215530123345696
chr4	12969300	12970300	0.9761763211501134
chr4	12969400	12970400	1.6403844873638165
chr4	12969500	12970500	0.9682474467026104
chr4	12969600	12970600	0.9560462379334184
chr4	12969700	12970700	0.4786079412206144
chr4	12969800	12970800	0.7436870818010497
chr4	12969900	12970900	0.4114535019302483
chr4	12970000	12971000	0.19859547857205384
chr4	12970100	12971100	-0.6984907457113674
chr4	12970200	12971200	-1.4939713129147758
chr4	12970300	12971300	-1.5404710350731132
chr4	12970400	12971400	-2.286861994980854
chr4	12970500	12971500	-2.3129817079222064
chr4	12970600	12971600	-2.0568305610129047
chr4	12970700	12971700	-0.9953950702752141
chr4	12970800	12971800	-0.9226159811637512
chr4	12970900	12971900	-0.6152826126965663
chr4	12972100	12973100	-0.3514433294448582
chr4	12972200	12973200	-0.013635009636563484
chr4	12972300	12973300	0.07133753627206238
chr4	12972400	12973400	0.009301720285455423
chr4	12972500	12973500	-0.13880676170264494
chr4	12972600	12973600	0.3085676456732043
chr4	12972700	12973700	0.1681577153163552
chr4	12972800	12973800	0.03110524126722975
chr4	12972900	12973900	0.2540115655426678
chr4	12973000	12974000	-0.24466474139597003
chr4	12973100	12974100	-0.5920947913704268
chr4	12973200	12974200	-1.0447113085911757
chr4	12973300	12974300	-1.2097782522403089
chr4	12973400	12974400	-0.883993259469095
chr4	12973500	12974500	-0.9903529105451648
chr4	12973600	12974600	-1.6160261478024667
chr4	12973700	12974700	-1.2455067573349432
chr4	12973800	12974800	-1.0717144550104896
chr4	12973900	12974900	-1.8601252823596413
chr4	12974000	12975000	-1.8859873175773647
chr4	12974100	12975100	-2.0277949359821656
chr4	12974200	12975200	-2.5220275560711487
chr4	12974300	12975300	-2.331373174985436
chr4	12974400	12975400	-2.435377323022275
chr4	12974500	12975500	-2.309620144613208
chr4	12974600	12975600	-1.818214184374882
chr4	12974700	12975700	-1.988140588857031
chr4	12974800	12975800	-1.80818181454898
chr4	12974900	12975900	-1.351857839502413
chr4	12975000	12976000	-0.8722350956677425
chr4	12975100	12976100	0.123552582806422
chr4	12975200	12976200	0.4575658209232086
chr4	12975300	12976300	-0.018852549137778063
chr4	12975400	12976400	-0.4944327523841409
chr4	12975500	12976500	-0.6629366263429163
chr4	12975600	12976600	-0.6629728472289311
chr4	12975700	12976700	-0.6543798237483089
chr4	12975800	12976800	-0.9164935919905444
chr4	12975900	12976900	-1.1017421132591958
chr4	12976000	12977000	-1.3234549907953628
chr4	12976100	12977100	-1.9667101323597016
chr4	12976200	12977200	-1.6236922757199943
chr4	12976300	12977300	-0.9997899807542292
chr4	12976400	12977400	-0.2818599398536685
chr4	12976500	12977500	-0.11670562985396453
chr4	12976600	12977600	-0.35421657166770776
chr4	12976700	12977700	-0.6135647709786451
chr4	12976800	12977800	-0.436960179571474
chr4	12976900	12977900	-0.19057268808721112
chr4	12977000	12978000	-0.1903713153755124
chr4	12977100	12978100	-0.8172403097922792
chr4	12977200	12978200	-0.8196334193974514
chr4	12977300	12978300	-1.1141949245186484
chr4	12977400	12978400	-1.4242698886145146
chr4	12977500	12978500	-1.633909060489583
chr4	12977600	12978600	-1.2839880012848923
chr4	12977700	12978700	-0.9297983012601714
chr4	12977800	12978800	-1.1585111416158265
chr4	12977900	12978900	-0.95999349034824
chr4	12978000	12979000	-0.3953653552353148
chr4	12978100	12979100	0.5149938293723273
chr4	12978200	12979200	0.485487546452088
chr4	12978300	12979300	0.426433469235836
chr4	12978400	12979400	0.5153037173712666
chr4	12978500	12979500	0.5393018704042464
chr4	12978600	12979600	0.16231913724827096
chr4	12978700	12979700	0.21699276198259088
chr4	12978800	12979800	0.013522384305641724
chr4	12978900	12979900	-0.07128127243993136
chr4	12979000	12980000	-0.49251304190511624
chr4	12979100	12980100	-1.0073808995792894
chr4	12979200	12980200	-0.9724375109848966
chr4	12979300	12980300	-0.9354467121533016
chr4	12979400	12980400	-1.0991241563892682
chr4	12979500	12980500	-0.9744197351409332
chr4	12980600	12981600	-2.5906066441241857
chr4	12980700	12981700	-1.662090137209385
chr4	12980800	12981800	-1.4580497188231138
chr4	12980900	12981900	-1.7351709127635706
chr4	12981000	12982000	-1.8554170894834459
chr4	12981100	12982100	-1.9247692632766813
chr4	12981200	12982200	-1.2701932474377584
chr4	12981300	12982300	-1.0175109476516209
chr4	12981400	12982400	-0.7778008744753425
chr4	12981500	12982500	-1.0326871197970466
chr4	12981600	12982600	-1.1084522958488479
chr4	12981700	12982700	-1.9783103274538376
chr4	12981800	12982800	-1.7458048774434245
chr4	12981900	12982900	-1.4674005347392765
chr4	12982000	12983000	-1.030632679140408
chr4	12982100	12983100	-0.439105903189944
chr4	12982200	12983200	-0.7744816778925575
chr4	12982300	12983300	-1.3089859284321208
chr4	12982400	12983400	-1.7901985223505958
chr4	12982500	12983500	-2.0274246179404787
chr4	12982600	12983600	-2.231131271782378
chr4	12982700	12983700	-2.011338166644544
chr4	12982800	12983800	-2.4587152689262664
chr4	12982900	12983900	-2.463502661691574
chr4	12983000	12984000	-2.9208651305236373
chr4	12983100	12984100	-3.0849120643371784
chr4	12983200	12984200	-3.099580685455368
chr4	12983300	12984300	-2.6903757171735894
chr4	12983400	12984400	-2.8205696968877656
chr4	12983500	12984500	-2.7943262399981346
chr4	12983600	12984600	-3.086878877797425
chr4	12983700	12984700	-2.672792240608746
chr4	12983800	12984800	-2.645113272251792
chr4	12983900	12984900	-2.8630221002408103
chr4	12984000	12985000	-2.517155323764192
chr4	12985400	12986400	1.0482101628417486
chr4	12985500	12986500	0.8322727993558902
chr4	12985600	12986600	0.5389240604580735
chr4	12985700	12986700	-0.38401291957079997
chr4	12985800	12986800	-0.4678119928313606
chr4	12985900	12986900	-0.611919122510468
chr4	12986000	12987000	-1.0686310074982392
chr4	12986100	12987100	-2.003305798913384
chr4	12986200	12987200	-2.2401435581531053
chr4	12986300	12987300	-3.1463132741325808
chr4	12986400	12987400	-3.2230258403162986
chr4	12986500	12987500	-3.3372087586986114
chr4	12986600	12987600	-2.5062630285182643
chr4	12986700	12987700	-2.05409404013901
chr4	12986800	12987800	-1.9401980421306373
chr4	12986900	12987900	-2.2255906164773456
chr4	12987000	12988000	-1.9267644243780326
chr4	12987100	12988100	-1.8964466923264325
chr4	12987200	12988200	-1.5378730118519497
chr4	12987300	12988300	-1.1856595031377817
chr4	12987400	12988400	-0.830317017619047
chr4	12987500	12988500	-0.48631664845813605
chr4	12987600	12988600	-1.1913492885729735
chr4	12987700	12988700	-0.9974133893017502
chr4	12987800	12988800	-0.8914133198705066
chr4	12987900	12988900	0.18218756916179946
chr4	12988000	12989000	0.698506505669647
chr4	12988100	12989100	1.0326031032641894
chr4	12988200	12989200	1.1065176872079117
chr4	12988300	12989300	1.3368333403921326
chr4	12988400	12989400	1.296733674479867
chr4	12989500	12990500	1.0040832509519375
chr4	12989600	12990600	0.4671152574822847
chr4	12989700	12990700	0.204519220816962
chr4	12989800	12990800	-0.3282438912436631
chr4	12989900	12990900	-0.514120095072332
chr4	12990000	12991000	-1.1784779442406623
chr4	12990100	12991100	-1.1810737273779457
chr4	12990200	12991200	-0.9561248139708304
chr4	12990300	12991300	-1.4008645796726007
chr4	12990400	12991400	-1.7930662853738812
chr4	12990500	12991500	-2.3620303046733944
chr4	12990600	12991600	-1.5812520604083509
chr4	12990700	12991700	-2.0439356796072845
chr4	12990800	12991800	-1.6259928672074346
chr4	12990900	12991900	-1.5598893041020276
chr4	12991000	12992000	-2.000817831494054
chr4	12991100	12992100	-2.4770058832943023
chr4	12991200	12992200	-2.5477906549725824
chr4	12991300	12992300	-2.5225303710141143
chr4	12991400	12992400	-2.654284240820356
chr4	12991500	12992500	-2.56184476539332
chr4	12991600	12992600	-3.0010961634869235
chr4	12991700	12992700	-0.9360658300342248
chr4	12991800	12992800	-0.3913638972070215
chr4	12991900	12992900	0.612146643181983
chr4	12992000	12993000	1.309248895370666
chr4	12992100	12993100	0.7940059277484816
chr4	12992200	12993200	0.7389484419643632
chr4	12992300	12993300	0.4156624437681197
chr4	12992400	12993400	0.2478449352225903
chr4	12992500	12993500	0.37162317247491816
chr4	12992600	12993600	0.4588556826295708
chr4	12992700	12993700	-0.395574740079468
chr4	12992800	12993800	-0.8473631667970002
chr4	12992900	12993900	-1.733717861964743
chr4	12993000	12994000	-1.358260213754997
chr4	12993100	12994100	-1.442088811225844
chr4	12993200	12994200	-1.7472091397252119
chr4	12993300	12994300	-1.8843596870781325
chr4	12993400	12994400	-1.9584182947219184
chr4	12993500	12994500	-2.0094137049256457
chr4	12993600	12994600	-2.2317857340830902
chr4	12993700	12994700	-2.2119918328177364
chr4	12993800	12994800	-1.6111570161109745
chr4	12993900	12994900	-1.3175166087259844
chr4	12994000	12995000	-0.7720733883354507
chr4	12994100	12995100	-0.1955450384338087
chr4	12994200	12995200	0.2625828862132929
chr4	12994300	12995300	0.3119679542672357
chr4	12994400	12995400	0.14079785194225594
chr4	12994500	12995500	0.2726588738997656
chr4	12994600	12995600	-0.7657247763375984
chr4	12994700	12995700	-1.0774474694370342
chr4	12994800	12995800	-1.3093218317842872
chr4	12994900	12995900	-0.8124592583946382
chr4	12995000	12996000	-1.2848948742930504
chr4	12995100	12996100	-1.2146512372744978
chr4	12995200	12996200	-1.5739992670371599
chr4	12995300	12996300	-1.5654396474889418
chr4	12995400	12996400	-0.985602617248461
chr4	12995500	12996500	-1.2866291902556448
chr4	12995600	12996600	-0.3201422655135519
chr4	12995700	12996700	-0.3905529164702129
chr4	12995800	12996800	-0.3612662034766439
chr4	12995900	12996900	-0.732296453083249
chr4	12996000	12997000	-0.720798414202632
chr4	12996100	12997100	-0.9521108144841868
chr4	12996200	12997200	-0.9948890927194828
chr4	12996300	12997300	-0.9420466742875214
chr4	12996400	12997400	-0.9038250398419281
chr4	12996500	12997500	-0.9202853566591512
chr4	12996600	12997600	-0.9636265262894841
chr4	12996700	12997700	-0.09085379765597744
chr4	12996800	12997800	-0.017997373386464347
chr4	12996900	12997900	0.43163951093905184
chr4	12997000	12998000	0.28592302014016857
chr4	12997100	12998100	-0.3458831140208841
chr4	12997200	12998200	-0.6052931065960415
chr4	12997300	12998300	-0.2996592144761185
chr4	12997400	12998400	-0.779717087849353
chr4	12997500	12998500	-0.5801422356136219
chr4	12997600	12998600	-0.8939498967701276
chr4	12997700	12998700	-1.1141420352935962
chr4	12997800	12998800	-1.3558831410639878
chr4	12997900	12998900	-2.1355520121841733
chr4	12998000	12999000	-2.419393949208962
chr4	12998100	12999100	-1.9532473529560228
chr4	12998200	12999200	-1.5720951038098334
chr4	12998300	12999300	-1.9993918690952157
chr4	12998400	12999400	-2.348912196592165
chr4	12998500	12999500	-2.7890460667790924
chr4	12998600	12999600	-2.644052071740071
chr4	12998700	12999700	-2.7305088981023697
chr4	12998800	12999800	-3.2083647510248388
chr4	12998900	12999900	-2.230427441468991
chr4	12999000	13000000	-1.9983250582233618
chr4	12999100	13000100	-1.8063583146607336
chr4	12999200	13000200	-1.7872831513316931
chr4	12999300	13000300	-1.2021803872533368
chr4	12999400	13000400	-0.5144272755393662
chr4	12999500	13000500	0.1615663829257205
chr4	12999600	13000600	0.6765729195822747
chr4	12999700	13000700	1.040992609943535
chr4	12999800	13000800	0.989754067409282
chr4	12999900	13000900	0.10986199330868816
chr4	13000000	13001000	0.365175885506946
chr4	13000100	13001100	0.6636700763845413
chr4	13000200	13001200	0.9617490239048676
chr4	13000300	13001300	0.637025570086672
chr4	13000400	13001400	0.7859990215319247
chr4	13000500	13001500	0.40312275450366736
chr4	13000600	13001600	0.002824828353569344
chr4	13000700	13001700	-0.5284688043340542
chr4	13000800	13001800	0.1104306310073647
chr4	13000900	13001900	0.6813933229125512
chr4	13001000	13002000	0.5098660745586229
chr4	13001100	13002100	0.03093429633650104
chr4	13001200	13002200	-0.10643394785534548
chr4	13001300	13002300	0.4310254573599016
chr4	13001400	13002400	-0.14443205600679387
chr4	13001500	13002500	0.09936330808993472
chr4	13001600	13002600	0.16197081585660555
chr4	13001700	13002700	0.516703892996039
chr4	13001800	13002800	0.9803840278631591
chr4	13001900	13002900	0.7241616766747326
chr4	13002000	13003000	0.6897286772370939
chr4	13002100	13003100	0.3906124022930389
chr4	13002200	13003200	0.25172543264757397
chr4	13002300	13003300	-0.10217438263977502
chr4	13002400	13003400	0.01926998679891007
chr4	13002500	13003500	-0.2826708878146105
chr4	13002600	13003600	-1.277037174903356
chr4	13002700	13003700	-2.0816495706771323
chr4	13002800	13003800	-2.490752941583453
chr4	13002900	13003900	-2.802124487481052
chr4	13003000	13004000	-2.8140586001639476
chr4	13003100	13004100	-2.578060342707169
chr4	13003200	13004200	-2.7317117709294982
chr4	13003300	13004300	-3.1676326746918764
chr4	13003400	13004400	-3.2177583261568894
chr4	13003500	13004500	-3.285274778711384
chr4	13003600	13004600	-2.291587391815189
chr4	13003700	13004700	-1.6108964333618745
chr4	13003800	13004800	-1.8872181181636696
chr4	13003900	13004900	-1.610965148849819
chr4	13004300	13005300	0.3079096523647501
chr4	13004400	13005400	0.645922931378771
chr4	13004500	13005500	0.3863361916017048
chr4	13004600	13005600	0.3888761512442247
chr4	13004700	13005700	1.2215157806192434
chr4	13004800	13005800	1.0586836298565443
chr4	13004900	13005900	0.9958041486883372
chr4	13005000	13006000	1.0892831965332928
chr4	13005100	13006100	1.7436542538297508
chr4	13005200	13006200	1.4051331863616756
chr4	13005300	13006300	0.972787231012998
chr4	13005400	13006400	0.5785851538032204
chr4	13005500	13006500	0.7096755803243872
chr4	13005600	13006600	0.7607543102358088
chr4	13005700	13006700	0.019804006813896168
chr4	13005800	13006800	0.28623559898198114
chr4	13005900	13006900	-0.4402318155167441
chr4	13006000	13007000	-0.6597278811623309
chr4	13006100	13007100	-0.8240699831499169
chr4	13006200	13007200	-0.6023939052999235
chr4	13006300	13007300	-1.3511241231185769
chr4	13006400	13007400	-1.2693067180557474
chr4	13006500	13007500	-1.3320085937274724
chr4	13006600	13007600	-1.7157713372205496
chr4	13006700	13007700	-1.9881035345096736
chr4	13006800	13007800	-1.8067109008983584
chr4	13006900	13007900	-1.1532053813988503
chr4	13007000	13008000	-1.2191150155661996
chr4	13007100	13008100	-1.5064217474111012
chr4	13007200	13008200	-1.6212762892984476
chr4	13007300	13008300	-1.6922470237779434
chr4	13007400	13008400	-1.5060920959057755
chr4	13007500	13008500	-1.2241716665139797
chr4	13007600	13008600	-1.4198379267757923
chr4	13007700	13008700	-1.7554885235897666
chr4	13007800	13008800	-2.3484030038083983
chr4	13007900	13008900	-2.9341941309598685
chr4	13008000	13009000	-2.8850827478248573
chr4	13008100	13009100	-2.236141987186476
chr4	13008200	13009200	-2.2427732790605828
chr4	13008300	13009300	-1.4938525716571238
chr4	13008400	13009400	-1.2247758240640982
chr4	13008500	13009500	-1.0803561909206507
chr4	13008600	13009600	-1.650974394652271
chr4	13008700	13009700	-1.6046007646332567
chr4	13008800	13009800	-1.4945570323907211
chr4	13008900	13009900	-0.6040630183960033
chr4	13009000	13010000	-0.39527734913224316
chr4	13009100	13010100	-0.706367535326391
chr4	13009200	13010200	-0.4934872841574521
chr4	13009300	13010300	-0.5537684084209608
chr4	13009400	13010400	-1.577332748379909
chr4	13009500	13010500	-1.597315891554613
chr4	13009600	13010600	-0.5314058711521498
chr4	13009700	13010700	-0.4184310769335489
chr4	13009800	13010800	-0.5365447236871007
chr4	13009900	13010900	-1.3001434639671294
chr4	13010000	13011000	-1.8147307945307651
chr4	13010100	13011100	-2.508526253991869
chr4	13010200	13011200	-2.5782168281448232
chr4	13010300	13011300	-2.663091650806046
chr4	13010400	13011400	-1.7424935273051223
chr4	13010500	13011500	-2.386100865361992
chr4	13010600	13011600	-2.8026123112358774
chr4	13010700	13011700	-2.6203960629733407
chr4	13010800	13011800	-2.4901473538793395
chr4	13010900	13011900	-2.3684298495787317
chr4	13011000	13012000	-2.183503514661878
chr4	13011100	13012100	-1.5658315522989186
chr4	13011200	13012200	-1.9057328517515244
chr4	13011300	13012300	-1.857422681938829
chr4	13011400	13012400	-2.3158626453493243
chr4	13011500	13012500	-2.1689403642323675
chr4	13011600	13012600	-1.9591163873987465
chr4	13011700	13012700	-1.960961543226151
chr4	13011800	13012800	-2.3851873566172337
chr4	13011900	13012900	-2.641638300940813
chr4	13012000	13013000	-2.2094300247865415
chr4	13012100	13013100	-1.9537748837848448
chr4	13012200	13013200	-1.3470910954017226
chr4	13012300	13013300	-1.2379610104063563
chr4	13012400	13013400	-1.1635441623724814
chr4	13012500	13013500	-0.9481090649884684
chr4	13012600	13013600	-0.9486158579284696
chr4	13012700	13013700	-0.754235756722064
chr4	13012800	13013800	-0.2740438041833104
chr4	13012900	13013900	0.17447908658697994
chr4	13013000	13014000	-0.510984687588992
chr4	13013100	13014100	-0.9936770719286612
chr4	13013200	13014200	-1.2789599920413577
chr4	13013300	13014300	-1.1345291999686071
chr4	13013400	13014400	-0.6490242482716059
chr4	13013500	13014500	-1.1213422641309334
chr4	13013600	13014600	-0.6366112032646539
chr4	13013700	13014700	-1.0037515506983818
chr4	13013800	13014800	-0.9893549048394776
chr4	13013900	13014900	-1.0356307325060534
chr4	13014000	13015000	-0.5708852186847445
chr4	13014100	13015100	-0.4683402261920582
chr4	13014200	13015200	-0.4414360922679086
chr4	13014300	13015300	-0.7633022100914838
chr4	13014400	13015400	-1.1519932991264623
chr4	13014500	13015500	-0.8259013092055699
chr4	13014600	13015600	-1.2368522523437169
chr4	13014700	13015700	-0.8797366916246823
chr4	13014800	13015800	-0.8971710012913103
chr4	13014900	13015900	-1.2483314227379407
chr4	13015000	13016000	-0.8982602602385557
chr4	13015100	13016100	-1.0030530360924552
chr4	13015200	13016200	-1.1629218044945275
chr4	13015300	13016300	-1.530551071297654
chr4	13015400	13016400	-2.057983964779765
chr4	13015500	13016500	-1.9922945543590096
chr4	13015600	13016600	-1.7728343788696848
chr4	13015700	13016700	-1.5558597655055733
chr4	13015800	13016800	-1.0627091109900149
chr4	13015900	13016900	-0.9459963482327562
chr4	13016000	13017000	-1.231851293135155
chr4	13016100	13017100	-1.4931451721413915
chr4	13016200	13017200	-2.0051292520253816
chr4	13016300	13017300	-2.2110195161099235
chr4	13016400	13017400	-1.693500869331298
chr4	13016500	13017500	-1.9054080309250119
chr4	13016600	13017600	-1.5455861226398493
chr4	13016700	13017700	-1.8892335054300813
chr4	13016800	13017800	-1.8641415203982208
chr4	13017900	13018900	0.8675722057840327
chr4	13018000	13019000	1.3422111518535031
chr4	13018100	13019100	1.8906781772280457
chr4	13018200	13019200	2.4150438319622256
chr4	13018300	13019300	2.0955490823640868
chr4	13018400	13019400	2.2548532684503297
chr4	13018500	13019500	2.4354631811754497
chr4	13018600	13019600	2.2252877148181858
chr4	13018700	13019700	2.203877174648481
chr4	13018800	13019800	1.7459782489842388
chr4	13018900	13019900	1.5145054143926544
chr4	13019000	13020000	0.6046854506756256
chr4	13019100	13020100	-0.05089701514606509
chr4	13019200	13020200	-0.3211748520767789
chr4	13019300	13020300	-1.2321419264355562
chr4	13019400	13020400	-1.3060034640052742
chr4	13019500	13020500	-1.536087294010617
chr4	13019600	13020600	-1.4651049337069324
chr4	13019700	13020700	-1.3061561939739212
chr4	13019800	13020800	-1.8006110954827341
chr4	13019900	13020900	-2.3834891366302
chr4	13020000	13021000	-1.7106180190675546
chr4	13020100	13021100	-1.26778555744719
chr4	13020200	13021200	-1.4939113973859186
chr4	13020300	13021300	-0.6482530431948823
chr4	13020400	13021400	-0.6755259228323848
chr4	13020500	13021500	-0.8941833252992092
chr4	13020600	13021600	-0.8997250114233694
chr4	13020700	13021700	-0.9513145207155342
chr4	13020800	13021800	-0.03888176590972458
chr4	13020900	13021900	0.38129802321131295
chr4	13021000	13022000	0.23450269655316397
chr4	13021100	13022100	0.14954694992588996
chr4	13021200	13022200	0.17022022101334885
chr4	13021300	13022300	-0.4404047437529088
chr4	13021400	13022400	-0.5699134331661271
chr4	13021500	13022500	-0.5013159581043163
chr4	13021600	13022600	-0.35170138991495353
chr4	13021700	13022700	-0.7236533603975485
chr4	13021800	13022800	-1.2902918180375618
chr4	13021900	13022900	-1.3335971723960478
chr4	13022000	13023000	-1.5362235179718706
chr4	13022100	13023100	-1.4048191864541446
chr4	13022200	13023200	-1.827601552644656
chr4	13022300	13023300	-1.3437813661555305
chr4	13022400	13023400	-1.1893584135404904
chr4	13022500	13023500	-1.0508068771332149
chr4	13022600	13023600	-1.0836833608298098
chr4	13022700	13023700	-0.5676229342943465
chr4	13022800	13023800	-1.1196618861136407
chr4	13022900	13023900	-0.4344139548181308
chr4	13023000	13024000	0.2406580908854558
chr4	13023100	13024100	-0.050830595411775266
chr4	13023200	13024200	-0.09794350891014633
chr4	13023300	13024300	-0.006467051870888643
chr4	13023400	13024400	0.09930062964847836
chr4	13023500	13024500	0.017359595378715214
chr4	13023600	13024600	-0.025885038233480817
chr4	13023700	13024700	-0.1866764276246281
chr4	13023800	13024800	0.6857986852360705
chr4	13024700	13025700	-1.356538788804278
chr4	13024800	13025800	-0.6388246699746039
chr4	13024900	13025900	-0.405188902411514
chr4	13025000	13026000	-0.45889655683217334
chr4	13025100	13026100	-0.2718438723672455
chr4	13025200	13026200	-0.40730927858520055
chr4	13025300	13026300	-0.3837271079331019
chr4	13025400	13026400	-0.4928235590958841
chr4	13025500	13026500	-1.0654802011670783
chr4	13025600	13026600	-0.8068022238802022
chr4	13025700	13026700	-0.5519875574818165
chr4	13025800	13026800	-1.081739050337396
chr4	13025900	13026900	-1.2866052042268217
chr4	13026000	13027000	-1.79268522119439
chr4	13026100	13027100	-2.206504575631312
chr4	13026200	13027200	-1.8951852645334024
chr4	13026300	13027300	-2.489085072117721
chr4	13026400	13027400	-1.560858793647731
chr4	13026500	13027500	-1.3470874576228156
chr4	13026600	13027600	-1.1789827835814548
chr4	13026700	13027700	-1.4615381500520908
chr4	13026800	13027800	-1.8514242645718169
chr4	13026900	13027900	-2.0379205496132125
chr4	13027000	13028000	-1.442750181908686
chr4	13027100	13028100	-1.0407274913801323
chr4	13027200	13028200	-1.6432354929845143
chr4	13027300	13028300	-1.2131748926533548
chr4	13027400	13028400	-1.9274062093797228
chr4	13027500	13028500	-2.092996073722693
chr4	13027600	13028600	-2.6204391303754897
chr4	13027700	13028700	-2.1986152583054075
chr4	13027800	13028800	-1.636844114032422
chr4	13027900	13028900	-1.469329513335304
chr4	13028000	13029000	-1.7996417901149193
chr4	13028100	13029100	-2.136566485519202
chr4	13028200	13029200	-1.1788762911807609
chr4	13028300	13029300	-0.9211071041139598
chr4	13028400	13029400	-0.3227980436618912
chr4	13028500	13029500	0.7576797720718961
chr4	13028600	13029600	1.0851873178141838
chr4	13028700	13029700	0.6866247595669167
chr4	13028800	13029800	0.5046453190992902
chr4	13028900	13029900	0.02919700216938701
chr4	13029000	13030000	-0.23518952115400293
chr4	13029100	13030100	-0.01305026787179406
chr4	13029200	13030200	-0.4464501763625088
chr4	13029300	13030300	-0.7192090197788072
chr4	13029400	13030400	-0.8743967994916971
chr4	13029500	13030500	-1.6535588056657915
chr4	13029600	13030600	-1.5104272922076276
chr4	13029700	13030700	-1.279479841869244
chr4	13029800	13030800	-0.43636084054151547
chr4	13029900	13030900	-0.3893260841202004
chr4	13030000	13031000	0.1679278582956809
chr4	13030100	13031100	0.11765398590658414
chr4	13030200	13031200	0.0972257914764837
chr4	13030300	13031300	0.19312707313118505
chr4	13030400	13031400	0.15522975321369153
chr4	13030500	13031500	0.5440673309852355
chr4	13030600	13031600	0.6541549785249106
chr4	13030700	13031700	-0.15382392622663504
chr4	13030800	13031800	-1.12891796675806
chr4	13031200	13032200	-0.27414502481869496
chr4	13031300	13032300	-0.3936582897275909
chr4	13031400	13032400	0.07940870540701844
chr4	13031500	13032500	-0.3635167954425719
chr4	13031600	13032600	-0.4791422143773272
chr4	13031700	13032700	0.4342446436780386
chr4	13031800	13032800	0.6063400646977004
chr4	13031900	13032900	0.3423299786020166
chr4	13032000	13033000	0.7051423229383468
chr4	13032100	13033100	0.9259865224773182
chr4	13032200	13033200	1.096247627902749
chr4	13032300	13033300	0.667318169605655
chr4	13032400	13033400	0.2401726592428335
chr4	13032500	13033500	0.3753625229534224
chr4	13032600	13033600	-0.2881951342067789
chr4	13032700	13033700	-1.1130153499904698
chr4	13032800	13033800	-1.7921808102268042
chr4	13032900	13033900	-1.8333377406135607
chr4	13033000	13034000	-2.983170319901427
chr4	13033100	13034100	-3.5091375271122853
chr4	13033200	13034200	-4.420266297341631
chr4	13033300	13034300	-3.3700894444894374
chr4	13033400	13034400	-2.802469520196121
chr4	13033500	13034500	-2.9336532705570293
chr4	13033600	13034600	-2.538711654961469
chr4	13033700	13034700	-1.6033064793854093
chr4	13033800	13034800	-1.2869360329799289
chr4	13033900	13034900	-1.041791080454422
chr4	13034000	13035000	-0.8733555588137818
chr4	13034100	13035100	-0.3361171910285962
chr4	13034200	13035200	-0.6561017325056623
chr4	13034300	13035300	-1.1052325748746374
chr4	13034400	13035400	-1.8958188209060487
chr4	13034500	13035500	-1.7041189950019664
chr4	13034600	13035600	-1.335229406926278
chr4	13034700	13035700	-1.290797149465934
chr4	13034800	13035800	-0.9782034446439576
chr4	13034900	13035900	-0.8387074070422177
chr4	13035000	13036000	-0.34373352615979297
chr4	13035100	13036100	-0.282597934460261
chr4	13035200	13036200	0.8961336294302137
chr4	13035300	13036300	0.6590779720480142
chr4	13035400	13036400	1.2862832633824088
chr4	13035500	13036500	1.33974001584359
chr4	13035600	13036600	1.2257164993345244
chr4	13035700	13036700	0.8936327098974481
chr4	13035800	13036800	0.31313620720308083
chr4	13035900	13036900	-0.15543890228647556
chr4	13036000	13037000	0.01030226639435519
chr4	13036100	13037100	-0.3091336377781573
chr4	13037200	13038200	-1.2523801035566309
chr4	13037300	13038300	-1.0286371311664038
chr4	13037400	13038400	-0.4928454008710089
chr4	13037500	13038500	-1.0742146413960152
chr4	13037600	13038600	-1.2672115397945911
chr4	13037700	13038700	-1.3096429729964834
chr4	13037800	13038800	-1.4424314878908506
chr4	13037900	13038900	-1.5625543426976842
chr4	13038000	13039000	-1.102681020455868
chr4	13038100	13039100	-0.5847389127270238
chr4	13038200	13039200	-1.0336004739151192
chr4	13038300	13039300	-1.7897100430700703
chr4	13038400	13039400	-2.312069682437756
chr4	13038500	13039500	-1.8495297244926416
chr4	13038600	13039600	-1.5495482713307387
chr4	13038700	13039700	-1.9185237146546383
chr4	13038800	13039800	-1.4599550527998304
chr4	13038900	13039900	-0.15927921659267344
chr4	13039000	13040000	-0.6360662677211808
chr4	13039100	13040100	-1.1647396865086757
chr4	13039200	13040200	-1.5158023001499679
chr4	13039300	13040300	-0.4855687412524688
chr4	13039400	13040400	-0.2858093007858723
chr4	13039500	13040500	-0.4885531461963442
chr4	13039600	13040600	-0.7217998847202223
chr4	13039700	13040700	0.1475943938403873
chr4	13039800	13040800	-0.1369312173680008
chr4	13039900	13040900	-0.388138673312218
chr4	13040000	13041000	0.034460385646919
chr4	13040100	13041100	0.19760608242919792
chr4	13040200	13041200	0.3444337799154705
chr4	13040300	13041300	-0.13804483544467405
chr4	13040400	13041400	-0.7122007204676887
chr4	13040500	13041500	-0.4265296210837451
chr4	13040600	13041600	-0.2328617765934776
chr4	13040700	13041700	-0.45601187945535204
chr4	13040800	13041800	-0.5924782462349785
chr4	13040900	13041900	-0.5568449425342119
chr4	13041000	13042000	-0.6492313897695301
chr4	13041100	13042100	-0.32968714983215464
chr4	13041200	13042200	-0.06553750290898573
chr4	13041300	13042300	-0.35871277935462803
chr4	13041400	13042400	0.2001717009951261
chr4	13041500	13042500	0.21085139956604426
chr4	13041600	13042600	0.14003266521268948
chr4	13041700	13042700	-0.16089343924649985
chr4	13041800	13042800	-0.024953962515730455
chr4	13041900	13042900	-0.2505723717435136
chr4	13042000	13043000	-0.6265715671463321
chr4	13042100	13043100	-1.139914455372148
chr4	13042200	13043200	-2.0384629172420845
chr4	13042300	13043300	-2.1528448303710426
chr4	13042400	13043400	-2.409618695255634
chr4	13042500	13043500	-2.5147583136752183
chr4	13042600	13043600	-2.60021325821798
chr4	13042700	13043700	-2.6283165737758427
chr4	13042800	13043800	-2.506426494704789
chr4	13042900	13043900	-1.9537456464151093
chr4	13043000	13044000	-1.4982001377771048
chr4	13043100	13044100	-1.125723246513958
chr4	13043200	13044200	-0.16061380847258955
chr4	13043300	13044300	0.8315966883608897
chr4	13043400	13044400	0.848316097208018
chr4	13043500	13044500	0.834559609333614
chr4	13043600	13044600	0.5681240088150467
chr4	13043700	13044700	0.4103841939383755
chr4	13043800	13044800	0.08941443026174173
chr4	13043900	13044900	-0.4696319439352444
chr4	13044000	13045000	-0.31074977732280334
chr4	13044100	13045100	-0.4758084713304023
chr4	13044200	13045200	-0.4874107741530365
chr4	13044300	13045300	-0.8904982290171954
chr4	13044400	13045400	-0.8707637341783369
chr4	13044500	13045500	-0.7874346796564939
chr4	13044600	13045600	-0.2569370637312404
chr4	13044700	13045700	-0.3766060616255309
chr4	13044800	13045800	0.3719549796617597
chr4	13044900	13045900	0.6350050166345307
chr4	13045000	13046000	0.3637622685764065
chr4	13045100	13046100	0.14499938247665767
chr4	13045200	13046200	-0.026709958835001046
chr4	13045300	13046300	-0.05954738782475045
chr4	13045400	13046400	-0.03162951052122192
chr4	13045500	13046500	0.15507662827124855
chr4	13045600	13046600	0.2795304014428196
chr4	13045700	13046700	0.7405462566004481
chr4	13045800	13046800	-0.380598604100528
chr4	13045900	13046900	-0.3927673235792575
chr4	13046000	13047000	-1.204441510006151
chr4	13046100	13047100	-0.8925791654995533
chr4	13046200	13047200	-0.6631756388588734
chr4	13046300	13047300	-0.5838023122720197
chr4	13046400	13047400	-0.9675634778288243
chr4	13046500	13047500	-1.349456167583701
chr4	13046600	13047600	-1.868514977166196
chr4	13046700	13047700	-2.290232047417935
chr4	13046800	13047800	-1.4164778219671406
chr4	13046900	13047900	-1.0444042375338514
chr4	13047000	13048000	0.0034765110492741467
chr4	13047100	13048100	0.30931711895778186
chr4	13047200	13048200	0.10656877769387953
chr4	13047300	13048300	0.010256435481732407
chr4	13047400	13048400	0.06371317178466787
chr4	13047500	13048500	-0.0425022994844582
chr4	13047600	13048600	0.7037395866045892
chr4	13047700	13048700	0.9249626386524432
chr4	13047800	13048800	0.7309688906991987
chr4	13047900	13048900	0.3772580362478842
chr4	13048000	13049000	0.5085594041855973
chr4	13048100	13049100	-0.20464088064317187
chr4	13048200	13049200	-0.0766423187250808
chr4	13048300	13049300	-0.2107820774333436
chr4	13048400	13049400	0.2191413776677837
chr4	13048500	13049500	0.14267393927756014
chr4	13048600	13049600	-1.0766437616302305
chr4	13048700	13049700	-1.2842044450807966
chr4	13048800	13049800	-1.4588091241412553
chr4	13048900	13049900	-1.5682811338078055
chr4	13049000	13050000	-1.5609110443991003
chr4	13049100	13050100	-1.140486281849854
chr4	13049200	13050200	-0.7380229466606715
chr4	13049300	13050300	-0.5517839003268796
chr4	13049400	13050400	-0.6724192130394169
chr4	13049500	13050500	-0.4518857553834642
chr4	13049600	13050600	0.013575905478519132
chr4	13049700	13050700	0.5899195577635801
chr4	13049800	13050800	1.0995909843104923
chr4	13049900	13050900	1.5545554054890447
chr4	13050000	13051000	0.7584596774338198
chr4	13050100	13051100	0.35588525537875143
chr4	13050200	13051200	-0.13688979714487204
chr4	13050300	13051300	-0.08976218010777062
chr4	13050400	13051400	-0.4237479294651877
chr4	13050500	13051500	-0.7515485854450277
chr4	13050600	13051600	-0.1637434455755364
chr4	13050700	13051700	-0.10205769920587547
chr4	13050800	13051800	-0.2534808792949531
chr4	13050900	13051900	-0.5794124332957795
chr4	13051000	13052000	0.09335707303042991
chr4	13051100	13052100	0.0010898066362202519
chr4	13051200	13052200	0.18228224431366968
chr4	13051300	13052300	0.2300701314479767
chr4	13051400	13052400	0.2877494704181926
chr4	13051500	13052500	0.603689270739941
chr4	13051600	13052600	0.06210197735857529
chr4	13051700	13052700	-0.4889310513537824
chr4	13051800	13052800	-1.0425880576331668
chr4	13051900	13052900	-0.6840505779302997
chr4	13052000	13053000	-0.9729580119462038
chr4	13052100	13053100	-0.7498684179505474
chr4	13052200	13053200	-0.9622170012162352
chr4	13052300	13053300	-0.6194098992062566
chr4	13052400	13053400	-0.2199245419342038
chr4	13052500	13053500	0.2490931981101995
chr4	13052600	13053600	0.3747270188949669
chr4	13052700	13053700	1.0458322932869621
chr4	13052800	13053800	1.3758044815614368
chr4	13052900	13053900	1.4735165327848687
chr4	13053000	13054000	1.2926397252093562
chr4	13053100	13054100	1.1821472868628558
chr4	13053200	13054200	1.5987216823157506
chr4	13053300	13054300	1.6370709874204927
chr4	13053400	13054400	1.3357682416142054
chr4	13053500	13054500	0.8624053475668216
chr4	13053600	13054600	0.7853702820960191
chr4	13053700	13054700	0.3686330777762608
chr4	13053800	13054800	0.5821189663005374
chr4	13053900	13054900	0.2440665449917516
chr4	13054000	13055000	0.5844254343144053
chr4	13054100	13055100	0.1982725373863948
chr4	13054200	13055200	-0.3656726292767179
chr4	13054300	13055300	-0.9188589857481276
chr4	13054400	13055400	-0.8483248578838364
chr4	13054500	13055500	-1.3979006794449038
chr4	13054600	13055600	-2.06372246532822
chr4	13054700	13055700	-1.4659973608799772
chr4	13054800	13055800	-1.6501579136488589
chr4	13054900	13055900	-1.9618770312124951
chr4	13055000	13056000	-2.5566034178992667
chr4	13055100	13056100	-2.3886696583229647
chr4	13055200	13056200	-1.9228779211261118
chr4	13055300	13056300	-1.9213829120628168
chr4	13055400	13056400	-1.8404314688966663
chr4	13055500	13056500	-1.4418218997303929
chr4	13055600	13056600	-1.2714105001052245
chr4	13055700	13056700	-1.81273281637478
chr4	13055800	13056800	-1.6872368941373899
chr4	13055900	13056900	-1.3164097297976525
chr4	13056000	13057000	-1.3270040425632534
chr4	13056100	13057100	-0.4016708481695499
chr4	13056200	13057200	-1.2321343377028973
chr4	13056300	13057300	-1.2558732798599372
chr4	13056400	13057400	-1.3473355323858285
chr4	13056500	13057500	-1.2216616992938922
chr4	13056600	13057600	-0.8513618435667268
chr4	13056700	13057700	-0.8919608803716326
chr4	13056800	13057800	-0.946415151974645
chr4	13057400	13058400	-0.3622644754486301
chr4	13057500	13058500	-0.3593542461953492
chr4	13057600	13058600	-0.14239324827821465
chr4	13057700	13058700	-0.2270380190602004
chr4	13057800	13058800	-0.035710126842953695
chr4	13057900	13058900	0.6749194740960592
chr4	13058000	13059000	-0.2619627031284845
chr4	13058100	13059100	-0.34419365886639225
chr4	13058200	13059200	0.007782998069867339
chr4	13058300	13059300	-0.3773882525897159
chr4	13058400	13059400	-1.062356917301838
chr4	13058500	13059500	-1.136757751471042
chr4	13058600	13059600	-1.4475525479106428
chr4	13058700	13059700	-1.4650708549095592
chr4	13058800	13059800	-1.7340800483569059
chr4	13058900	13059900	-2.699364596317484
chr4	13059000	13060000	-1.3765630637685984
chr4	13060000	13061000	-2.1364665434223373
chr4	13060100	13061100	-1.6784621216618834
chr4	13060200	13061200	-1.3174306452047482
chr4	13060300	13061300	-1.1851026649462315
chr4	13060400	13061400	-1.850104648731512
chr4	13060500	13061500	-2.0410265203646887
chr4	13060600	13061600	-1.987746460950996
chr4	13060700	13061700	-1.787947124512394
chr4	13060800	13061800	-1.2672009531184285
chr4	13060900	13061900	-0.7492231757964039
chr4	13061000	13062000	-0.49398258087578817
chr4	13061100	13062100	-0.8286770528186066
chr4	13062700	13063700	-0.9965671248856462
chr4	13062800	13063800	-2.4695934137059736
chr4	13062900	13063900	-2.4448533644237807
chr4	13063000	13064000	-2.3891728835077743
chr4	13063100	13064100	-2.5547943255539893
chr4	13063200	13064200	-2.7735971932101333
chr4	13063300	13064300	-2.9260266349831032
chr4	13063400	13064400	-3.0125085598436203
chr4	13063500	13064500	-3.45824580686258
chr4	13063600	13064600	-3.2320568645833183
chr4	13063700	13064700	-2.9474474301922906
chr4	13063800	13064800	-1.966447116299156
chr4	13063900	13064900	-1.893114822017356
chr4	13064000	13065000	-2.319677968900779
chr4	13064100	13065100	-2.529472264604806
chr4	13064200	13065200	-2.6786616358694437
chr4	13064300	13065300	-3.2311628962120738
chr4	13064400	13065400	-3.283047078635025
chr4	13064500	13065500	-3.1055954266727297
chr4	13064600	13065600	-2.4052592367282184
chr4	13064700	13065700	-2.3812264223073383
chr4	13064800	13065800	-1.9494111760316504
chr4	13064900	13065900	-2.1977183987179143
chr4	13065000	13066000	-1.4954097475825858
chr4	13065100	13066100	-0.6744037366987907
chr4	13065200	13066200	0.5747955254875494
chr4	13065300	13066300	1.064865289531738
chr4	13065400	13066400	0.491231262872206
chr4	13065500	13066500	0.19136436118252212
chr4	13065600	13066600	-0.02378477666001129
chr4	13065700	13066700	0.06675782148809307
chr4	13065800	13066800	-0.18207281916532989
chr4	13065900	13066900	0.3194736569390609
chr4	13066000	13067000	-0.18270318217485546
chr4	13066100	13067100	-0.7614608607377789
chr4	13066200	13067200	-1.1482611916838406
chr4	13066300	13067300	-0.8817378088509099
chr4	13066400	13067400	-0.08911405328496526
chr4	13066500	13067500	-0.06727405415750785
chr4	13066600	13067600	0.20617176745191207
chr4	13066700	13067700	-0.5463976597326834
chr4	13066800	13067800	-0.7533010206819065
chr4	13066900	13067900	-1.693784710795291
chr4	13067000	13068000	-1.4272996268123042
chr4	13067100	13068100	-0.7549865612551863
chr4	13067200	13068200	-1.5010830427564088
chr4	13067300	13068300	-1.6869268448893735
chr4	13067400	13068400	-1.6901468761401452
chr4	13067500	13068500	-1.3377398536840486
chr4	13067600	13068600	-1.599767804549847
chr4	13067700	13068700	-0.7275729454141636
chr4	13067800	13068800	-1.0130320232352483
chr4	13067900	13068900	0.5459355209873719
chr4	13068000	13069000	0.8273880185717108
chr4	13068100	13069100	-0.07189721089599288
chr4	13068200	13069200	-0.1350569576981397
chr4	13068300	13069300	-0.8469399739542639
chr4	13068400	13069400	-0.8600553765418699
chr4	13068500	13069500	-0.7988591848261211
chr4	13068600	13069600	-1.0292091743578409
chr4	13068700	13069700	-1.6267586900002056
chr4	13068800	13069800	-0.9642500369419672
chr4	13068900	13069900	-1.7687936814032543
chr4	13069000	13070000	-2.1008086058183917
chr4	13069100	13070100	-1.613907263679521
chr4	13069200	13070200	-1.1198138314832995
chr4	13069300	13070300	-0.532262257665318
chr4	13069400	13070400	-0.8439365864750542
chr4	13069500	13070500	-0.7903699780096788
chr4	13069600	13070600	-0.8329498384559042
chr4	13069700	13070700	-0.6976435602164078
chr4	13069800	13070800	-1.0044546518270636
chr4	13069900	13070900	-1.1611096925719329
chr4	13070000	13071000	-1.115624751115425
chr4	13070100	13071100	-0.9788706876993388
chr4	13071400	13072400	-2.926282899750785
chr4	13071500	13072500	-2.441870564603369
chr4	13071600	13072600	-2.8807752981953354
chr4	13071700	13072700	-2.578434635840868
chr4	13071800	13072800	-2.281276909867225
chr4	13071900	13072900	-2.4157930611133858
chr4	13072000	13073000	-2.5458867554879516
chr4	13072100	13073100	-2.3131598077211546
chr4	13072200	13073200	-2.5800321623060465
chr4	13072300	13073300	-2.207110057342689
chr4	13072400	13073400	-0.4900157666318408
chr4	13072500	13073500	-0.6068208976240733
chr4	13072600	13073600	0.12391872318245635
chr4	13072700	13073700	0.1612544475796215
chr4	13072800	13073800	0.07183493904867375
chr4	13072900	13073900	-0.08667889756968035
chr4	13073000	13074000	0.14835066193817015
chr4	13073100	13074100	0.046656492634848605
chr4	13073900	13074900	0.642090662860571
chr4	13074000	13075000	0.13011504666373613
chr4	13074100	13075100	-0.17799889723951876
chr4	13074200	13075200	-0.5892943026903492
chr4	13074300	13075300	-0.15412592295257996
chr4	13074400	13075400	-0.20393217536186006
chr4	13074500	13075500	0.2620653429717553
chr4	13074600	13075600	0.6105836688953671
chr4	13074700	13075700	0.9447791023487204
chr4	13074800	13075800	0.10932058845158103
chr4	13074900	13075900	0.1811448890317227
chr4	13075000	13076000	0.7584906320842313
chr4	13075100	13076100	1.5008888411384869
chr4	13075300	13076300	1.5694259722667343
chr4	13075400	13076400	1.9730585807866785
chr4	13075500	13076500	1.4750284744468118
chr4	13075600	13076600	1.506544617592212
chr4	13075700	13076700	0.558455395879598
chr4	13076800	13077800	0.3359878212738898
chr4	13076900	13077900	0.18901722340087346
chr4	13077000	13078000	0.1590948762455679
chr4	13077100	13078100	-0.4174528083847248
chr4	13077200	13078200	-0.2516511092562038
chr4	13078100	13079100	1.524662033911785
chr4	13078200	13079200	1.8631533725317624
chr4	13078300	13079300	1.8374382921102288
chr4	13078400	13079400	1.9373383321874345
chr4	13078500	13079500	1.7892024146794394
chr4	13078600	13079600	1.3915685002196259
chr4	13078700	13079700	1.5850864810598335
chr4	13078800	13079800	0.7912154347485424
chr4	13078900	13079900	0.15920732895823558
chr4	13079000	13080000	0.010604618362918828
chr4	13079100	13080100	0.007828717211023935
chr4	13079200	13080200	-0.2732047633400118
chr4	13079300	13080300	-0.2214813883429749
chr4	13079400	13080400	-0.3273525643250013
chr4	13079500	13080500	-0.027442868952604955
chr4	13079600	13080600	0.5464320149568389
chr4	13079700	13080700	-0.2239349205781694
chr4	13079800	13080800	0.2445357528272032
chr4	13079900	13080900	0.3355137204901434
chr4	13080000	13081000	0.1693410693567961
chr4	13080100	13081100	-0.060362043675720276
chr4	13080200	13081200	-0.05066556304873643
chr4	13080300	13081300	-0.3167057498634943
chr4	13080400	13081400	-0.4443910773523153
chr4	13080500	13081500	-0.849852579723527
chr4	13080600	13081600	-1.3873919028431845
chr4	13080700	13081700	-0.6740764855303956
chr4	13082200	13083200	2.3335992168893505
chr4	13082300	13083300	1.235788207121319
chr4	13082400	13083400	1.1202158722730835
chr4	13082500	13083500	1.3955062365468442
chr4	13082600	13083600	1.3358370245998286
chr4	13082700	13083700	1.3973341427147792
chr4	13082800	13083800	1.370093359061577
chr4	13082900	13083900	1.2751060431834471
chr4	13083000	13084000	0.6802137567406233
chr4	13083100	13084100	0.4524468481835146
chr4	13083200	13084200	-0.3471964847661951
chr4	13083300	13084300	0.6323375419202213
chr4	13083400	13084400	0.5340387287591962
chr4	13083800	13084800	0.9201004930366624
chr4	13083900	13084900	0.7997226142908234
chr4	13084000	13085000	1.1162968904218005
chr4	13084100	13085100	1.2524589610473609
chr4	13084200	13085200	1.6526929115696618
chr4	13084300	13085300	1.3933496483931245
chr4	13084400	13085400	1.3188973531034822
chr4	13084500	13085500	1.0493836333099371
chr4	13084600	13085600	0.0065333911432424435
chr4	13084700	13085700	-0.06554870696229215
chr4	13084800	13085800	-0.22012374626558545
chr4	13084900	13085900	-0.2065070184295223
chr4	13085000	13086000	-0.6461388348524784
chr4	13085100	13086100	-0.9074649090738764
chr4	13085200	13086200	-1.3230441467174414
chr4	13085300	13086300	-1.0741840213801634
chr4	13085400	13086400	-1.2184360412647033
chr4	13085500	13086500	-1.228164214750777
chr4	13085600	13086600	-0.3326537006891209
chr4	13085700	13086700	-0.16391350397061655
chr4	13085800	13086800	-1.24692408485807
chr4	13085900	13086900	-1.2214424674352096
chr4	13086000	13087000	-0.7659598357531713
chr4	13086100	13087100	-0.5766785853420106
chr4	13086200	13087200	-0.8115085668541957
chr4	13086300	13087300	-1.3511460507360953
chr4	13086400	13087400	-1.279445071218642
chr4	13086500	13087500	-0.9913007832645478
chr4	13086600	13087600	-1.518017767831377
chr4	13086700	13087700	-1.7018787180661292
chr4	13086800	13087800	-1.1172992601088358
chr4	13086900	13087900	-0.7958184651765564
chr4	13087000	13088000	-0.8075890358566757
chr4	13087100	13088100	-0.3247311022993781
chr4	13087200	13088200	-0.4964848260031976
chr4	13087300	13088300	-0.02622771892524192
chr4	13087400	13088400	0.2142605610629436
chr4	13087500	13088500	0.3091277968629315
chr4	13087600	13088600	1.2390329873627806
chr4	13087700	13088700	1.580145261602626
chr4	13087800	13088800	1.8901796271111884
chr4	13087900	13088900	1.3395579810269722
chr4	13088000	13089000	1.2942457784656374
chr4	13088100	13089100	1.1566279600043297
chr4	13088200	13089200	1.6595200274348596
chr4	13088300	13089300	1.6184000086141586
chr4	13088400	13089400	1.5651425314238263
chr4	13088500	13089500	1.3239942784861145
chr4	13088600	13089600	1.0718571193212731
chr4	13088700	13089700	0.6485763028773821
chr4	13088800	13089800	0.8127964850506264
chr4	13088900	13089900	1.4450145694224277
chr4	13089800	13090800	0.31587086226999944
chr4	13089900	13090900	0.13716935874616712
chr4	13090000	13091000	0.1971152307608263
chr4	13090100	13091100	0.21385860495490813
chr4	13090200	13091200	0.09516450502700834
chr4	13090300	13091300	0.34824631472586365
chr4	13090400	13091400	0.7377201073059769
chr4	13091900	13092900	-0.5424989267336141
chr4	13092000	13093000	-0.20084583259715316
chr4	13092100	13093100	0.3146501907277295
chr4	13092200	13093200	0.14927117386366007
chr4	13092300	13093300	-0.2763725322401841
chr4	13092400	13093400	-0.15602316541568742
chr4	13092500	13093500	-0.6130419162117864
chr4	13092600	13093600	-0.764162942689595
chr4	13092700	13093700	-0.9818102499874654
chr4	13092800	13093800	-0.34879004833815946
chr4	13092900	13093900	-0.05273363903795222
chr4	13093000	13094000	0.021790790721824396
chr4	13093100	13094100	0.13904674780903525
chr4	13093200	13094200	0.8527275040841833
chr4	13093300	13094300	0.7260005662390341
chr4	13093400	13094400	0.3474186681797008
chr4	13093500	13094500	0.7883423027154812
chr4	13093600	13094600	1.5006727620732443
chr4	13093700	13094700	1.5826595649971114
chr4	13093800	13094800	0.6759945512563441
chr4	13093900	13094900	0.8154231563075638
chr4	13094000	13095000	0.6626250162850087
chr4	13094100	13095100	-0.3953604787926764
chr4	13094200	13095200	0.015449835264472897
chr4	13094300	13095300	-0.30984698324560983
chr4	13094400	13095400	-0.057066826293295674
chr4	13094500	13095500	0.05150618748091426
chr4	13094600	13095600	-0.7614144334990117
chr4	13094700	13095700	-0.9185124513528834
chr4	13094800	13095800	-0.42935252750906383
chr4	13094900	13095900	-0.4900749418751853
chr4	13095000	13096000	-0.7741982864739183
chr4	13095100	13096100	-0.4843778771425986
chr4	13095200	13096200	-0.8933157083184146
chr4	13095300	13096300	-0.4617225822817265
chr4	13095400	13096400	-0.5241482944128111
chr4	13095500	13096500	-0.7702153085812105
chr4	13095600	13096600	-0.4087900469332384
chr4	13096000	13097000	-2.8735901770836145
chr4	13096100	13097100	-2.24160765436612
chr4	13096200	13097200	-2.179613970565442
chr4	13096300	13097300	-1.533960695667829
chr4	13096400	13097400	-1.7715992531885556
chr4	13096500	13097500	-2.2153641257423318
chr4	13096600	13097600	-2.282688566524992
chr4	13096700	13097700	-2.465068451467621
chr4	13096800	13097800	-2.4229661050730784
chr4	13096900	13097900	-0.9171325321662794
chr4	13097000	13098000	-0.3546465863816314
chr4	13097100	13098100	-0.4708615026949345
chr4	13097200	13098200	0.09680184330626204
chr4	13097300	13098300	-0.3824983627638139
chr4	13097400	13098400	0.7096564288224695
chr4	13097500	13098500	1.2499104501722895
chr4	13097600	13098600	1.443145588510144
chr4	13097700	13098700	1.704046593567997
chr4	13097800	13098800	1.8150718272020512
chr4	13097900	13098900	1.1216089982305393
chr4	13098000	13099000	0.1782292921967981
chr4	13098100	13099100	0.3791893000131018
chr4	13098200	13099200	0.18979741615048354
chr4	13098300	13099300	-0.0831002800678155
chr4	13098400	13099400	-0.9718117599933292
chr4	13098500	13099500	-1.2430522580231351
chr4	13098600	13099600	-0.9256198238175818
chr4	13098700	13099700	-0.8542203253221682
chr4	13098800	13099800	-0.8345942171587108
chr4	13098900	13099900	-0.6053209146966687
chr4	13099000	13100000	-0.09885923898102644
chr4	13099100	13100100	-0.3781535114274884
chr4	13099200	13100200	-0.3189075981480707
chr4	13099300	13100300	0.05670652175034855
chr4	13099400	13100400	0.30468075825615765
chr4	13099500	13100500	1.1594881105854469
chr4	13099600	13100600	0.4589248674207733
chr4	13099700	13100700	0.2839183883392573
chr4	13099800	13100800	0.6855272795222936
chr4	13099900	13100900	0.921801549984403
chr4	13100000	13101000	0.8653831649973058
chr4	13100100	13101100	0.728002862378203
chr4	13100200	13101200	0.1729883065052589
chr4	13100300	13101300	0.5989600994545154
chr4	13100400	13101400	1.1670284986491994
chr4	13100500	13101500	0.4236215029485802
chr4	13100600	13101600	0.4684711211406147
chr4	13100700	13101700	0.3859539228882794
chr4	13100800	13101800	0.4676587241034985
chr4	13100900	13101900	0.2244680138209418
chr4	13101000	13102000	-0.11155721140991473
chr4	13101100	13102100	-0.14630401378227828
chr4	13101200	13102200	0.2865238956205013
chr4	13101300	13102300	-0.3326771058086673
chr4	13101400	13102400	-0.6292482621588382
chr4	13101500	13102500	-0.6742265037679338
chr4	13101600	13102600	-0.9407697010202476
chr4	13101700	13102700	-0.4546442739985197
chr4	13101800	13102800	-1.1460293573586124
chr4	13101900	13102900	-1.1589112794760392
chr4	13102000	13103000	-0.7231172402847996
chr4	13102100	13103100	-1.0253123111077638
chr4	13102200	13103200	-1.2152642233224136
chr4	13102300	13103300	-1.0677176046937331
chr4	13102400	13103400	-1.1154856930526518
chr4	13102500	13103500	-0.9876051955313144
chr4	13102600	13103600	0.050246843890661134
chr4	13102700	13103700	-0.4015718659158724
chr4	13102800	13103800	-0.25824844972892186
chr4	13102900	13103900	0.08087508151616303
chr4	13103000	13104000	-0.3784610425581538
chr4	13103100	13104100	-0.04244477741453063
chr4	13103200	13104200	-0.08443211459775671
chr4	13103300	13104300	0.7878412498271797
chr4	13103400	13104400	0.563133052790068
chr4	13103500	13104500	1.082275640095414
chr4	13103600	13104600	0.3165264802282726
chr4	13103700	13104700	0.5020070566596815
chr4	13103800	13104800	0.9925527762018088
chr4	13103900	13104900	0.7519814878688297
chr4	13104000	13105000	0.8751665045727243
chr4	13104100	13105100	1.2257821658407415
chr4	13104200	13105200	1.1979838760620205
chr4	13104300	13105300	0.8183626584496523
chr4	13104400	13105400	0.7924187886937323
chr4	13104500	13105500	0.27325323015686376
chr4	13104600	13105600	0.7713196664226986
chr4	13104700	13105700	0.2446191841778093
chr4	13104800	13105800	-0.4135691285188315
chr4	13104900	13105900	-0.4396903698201383
chr4	13105000	13106000	-0.19049501910213631
chr4	13105100	13106100	-0.33587516912782445
chr4	13105200	13106200	-0.2465302679089444
chr4	13105300	13106300	-0.7655302073684509
chr4	13105400	13106400	-0.594080345639417
chr4	13105500	13106500	-1.0743418640257505
chr4	13105600	13106600	-1.2614890721206742
chr4	13105700	13106700	-1.309188950017258
chr4	13105800	13106800	-0.7363280035589383
chr4	13105900	13106900	-0.9093620953634678
chr4	13106000	13107000	-0.9059600266696369
chr4	13106100	13107100	-1.1345631813695325
chr4	13106200	13107200	-1.4042506707937252
chr4	13106300	13107300	-1.4059246475472642
chr4	13107100	13108100	-0.09601475693526552
chr4	13107200	13108200	0.029863478881973264
chr4	13107300	13108300	0.1280794062168318
chr4	13107400	13108400	0.19287413194084976
chr4	13107500	13108500	0.19254709937213865
chr4	13107600	13108600	-0.047439824776546284
chr4	13107700	13108700	-0.2294304648315864
chr4	13107800	13108800	0.3145483570881877
chr4	13107900	13108900	0.18665202042064186
chr4	13108000	13109000	1.1555809923527285
chr4	13108100	13109100	1.2460600240673
chr4	13108200	13109200	0.9719368416115034
chr4	13108300	13109300	0.7246724933585531
chr4	13108400	13109400	0.9488558947589532
chr4	13108500	13109500	0.7955781167543081
chr4	13108600	13109600	1.2307751864215375
chr4	13108700	13109700	1.7315635494775476
chr4	13108800	13109800	0.6945963998813621
chr4	13108900	13109900	-0.14627833708565505
chr4	13109000	13110000	-0.808661633917287
chr4	13109100	13110100	-0.8120481921844065
chr4	13109200	13110200	-0.6502342510252097
chr4	13109300	13110300	-0.20988310713033329
chr4	13109400	13110400	-0.14989803705028595
chr4	13109500	13110500	-0.4522113388080755
chr4	13109600	13110600	-0.6877948919315431
chr4	13109700	13110700	-0.8362597531848287
chr4	13109800	13110800	-0.1211579853156972
chr4	13109900	13110900	0.4611586033224949
chr4	13110000	13111000	0.15715347293197082
chr4	13110100	13111100	0.27374294944549715
chr4	13110200	13111200	0.08565892360901002
chr4	13110300	13111300	-0.10432995905446033
chr4	13110400	13111400	-0.5677440863182864
chr4	13110500	13111500	-0.1720483960515561
chr4	13110600	13111600	-0.3544003195428165
chr4	13110700	13111700	-0.6614960378164136
chr4	13110800	13111800	-1.2665141372610216
chr4	13110900	13111900	-1.1235819287558844
chr4	13111200	13112200	-2.3351639743063823
chr4	13111300	13112300	-2.9347115601013165
chr4	13111400	13112400	-3.168915520475314
chr4	13111500	13112500	-2.2871361138887205
chr4	13111600	13112600	-2.279030176736811
chr4	13111700	13112700	-2.196330323086586
chr4	13111800	13112800	-1.8156163086946104
chr4	13111900	13112900	-2.667327641876077
chr4	13112000	13113000	-2.288538178599243
chr4	13112100	13113100	-1.9022990043539263
chr4	13112200	13113200	-1.3708774107773285
chr4	13112300	13113300	-1.0365266601022138
chr4	13112400	13113400	-0.5148108291180359
chr4	13113600	13114600	-1.8613656037045687
chr4	13113700	13114700	-1.934223292501957
chr4	13113800	13114800	-2.278930869291338
chr4	13113900	13114900	-1.9908062236655204
chr4	13114000	13115000	-1.6549619901366013
chr4	13114100	13115100	-2.1272470748982704
chr4	13114200	13115200	-2.0980371788968197
chr4	13114300	13115300	-1.8835816133919248
chr4	13114400	13115400	-1.6367925036040398
chr4	13114500	13115500	-1.5768335339164763
chr4	13114600	13115600	-1.1983743217622078
chr4	13114700	13115700	-1.7172234588876465
chr4	13114800	13115800	-0.9796589153799756
chr4	13114900	13115900	-0.5440373734059735
chr4	13115000	13116000	-0.009750410778546216
chr4	13115100	13116100	0.15241050344589818
chr4	13115200	13116200	-0.14251909262289714
chr4	13115300	13116300	0.0031010559489829297
chr4	13115400	13116400	-0.3661624233298763
chr4	13115500	13116500	-0.3293457787890962
chr4	13115600	13116600	-0.05669930705222723
chr4	13115700	13116700	1.381512315127001
chr4	13115800	13116800	1.667918650608056
chr4	13115900	13116900	1.6060830596028066
chr4	13116000	13117000	1.1120405543447465
chr4	13116100	13117100	1.5277238386431025
chr4	13116200	13117200	1.756624866861164
chr4	13116300	13117300	1.9394060614779107
chr4	13116400	13117400	2.3493530564860152
chr4	13116500	13117500	2.7409807234551806
chr4	13116600	13117600	2.987080436741818
chr4	13116700	13117700	2.259791289348832
chr4	13116800	13117800	2.2414967019168484
chr4	13116900	13117900	2.465743317887422
chr4	13117000	13118000	2.5896495634521797
chr4	13117100	13118100	2.0226770863926
chr4	13117200	13118200	1.8771960765332287
chr4	13117300	13118300	0.9834373683048812
chr4	13117400	13118400	0.6632884403409943
chr4	13117500	13118500	1.0499766129928545
chr4	13117600	13118600	0.8385665931452985
chr4	13117700	13118700	0.961301569335078
chr4	13117800	13118800	0.17251843602451014
chr4	13117900	13118900	0.043553259390109636
chr4	13118000	13119000	-0.20994863546373463
chr4	13118100	13119100	0.1906974339011572
chr4	13118200	13119200	-0.06652501627285594
chr4	13118300	13119300	0.18991471938975976
chr4	13118400	13119400	0.1787547582684122
chr4	13118500	13119500	-0.8546781913391303
chr4	13118600	13119600	-1.4263811876618038
chr4	13118700	13119700	-0.829143125327104
chr4	13118800	13119800	-0.017243649109473416
chr4	13118900	13119900	0.15409399852482486
chr4	13119000	13120000	0.2939641449039981
chr4	13119100	13120100	-0.3886177415745168
chr4	13119200	13120200	0.119070255664742
chr4	13119300	13120300	0.44102389547643495
chr4	13119400	13120400	0.36360635373046585
chr4	13119500	13120500	1.151151719330286
chr4	13119600	13120600	1.3971750426648768
chr4	13119700	13120700	1.2188626082383691
chr4	13119800	13120800	0.9667550156487044
chr4	13119900	13120900	0.8128989909852474
chr4	13120000	13121000	1.5358630662261892
chr4	13120100	13121100	1.7626851716301088
chr4	13120200	13121200	1.8379344030709792
chr4	13120300	13121300	2.293368381090087
chr4	13120400	13121400	2.18678443548937
chr4	13120500	13121500	1.6655369535447682
chr4	13120600	13121600	1.8235446070037835
chr4	13120700	13121700	1.4321772160508668
chr4	13120800	13121800	1.60806473014512
chr4	13120900	13121900	1.5916693728485354
chr4	13121000	13122000	0.5090160312728718
chr4	13121100	13122100	0.6543249799991107
chr4	13121200	13122200	1.469694050925414
chr4	13121300	13122300	1.1670189547550418
chr4	13121400	13122400	1.533406966969333
chr4	13121500	13122500	1.3948108612619263
chr4	13121600	13122600	0.8739477744848471
chr4	13121700	13122700	0.7561620797006028
chr4	13121800	13122800	0.482342363117751
chr4	13121900	13122900	-0.03696451971823452
chr4	13122000	13123000	0.5270090970298104
chr4	13122100	13123100	0.196637039028612
chr4	13122200	13123200	-1.0748772636994393
chr4	13122300	13123300	-0.7007752827254452
chr4	13122400	13123400	-1.1785816110370408
chr4	13122500	13123500	-1.0603855855622095
chr4	13122600	13123600	-0.0024157177786649684
chr4	13122700	13123700	0.2522738309705432
chr4	13122800	13123800	-0.1446924908036459
chr4	13122900	13123900	-0.1950732536930873
chr4	13123000	13124000	-0.26640406787502735
chr4	13123100	13124100	-0.1455103338132311
chr4	13123200	13124200	0.2335589824597689
chr4	13123300	13124300	-0.3897578793103026
chr4	13123400	13124400	0.18551154850432
chr4	13123500	13124500	-0.5327126459803413
chr4	13123600	13124600	-0.2695742529773392
chr4	13123700	13124700	-0.6107378181497645
chr4	13123800	13124800	-0.17334009934659902
chr4	13123900	13124900	0.5584892059849746
chr4	13124000	13125000	0.9651878399176674
chr4	13124100	13125100	0.8092623788535739
chr4	13124200	13125200	0.8822329570171331
chr4	13124300	13125300	1.346436603357622
chr4	13124400	13125400	0.9594987877392268
chr4	13124500	13125500	1.4543523533186204
chr4	13124600	13125600	0.6622228992259064
chr4	13124700	13125700	0.7467360296501003
chr4	13124800	13125800	0.6907166919369127
chr4	13124900	13125900	0.0007023138577978294
chr4	13125000	13126000	-0.4961477840953107
chr4	13125500	13126500	-0.533501825775505
chr4	13125600	13126600	-0.4418382648712991
chr4	13125700	13126700	-0.5623876110480006
chr4	13125800	13126800	-0.4969680758632421
chr4	13125900	13126900	-0.5408529246286891
chr4	13126000	13127000	-0.8169141128692293
chr4	13126100	13127100	-0.5777713415828947
chr4	13126200	13127200	-0.4888423906786374
chr4	13126300	13127300	-0.5730730430167318
chr4	13126400	13127400	-0.3848501608259823
chr4	13126500	13127500	-0.3873351253249877
chr4	13126600	13127600	-0.2220603399637486
chr4	13126700	13127700	-0.2986960131270321
chr4	13126800	13127800	-0.6519442318076042
chr4	13126900	13127900	-0.9735459214217652
chr4	13127000	13128000	0.014854919104242892
chr4	13127100	13128100	-0.39910402996743577
chr4	13127200	13128200	-0.7016339286619483
chr4	13127300	13128300	-0.7576269335084568
chr4	13127400	13128400	-0.08984239588702474
chr4	13127500	13128500	-0.2347904658307061
chr4	13127600	13128600	-0.5355052174158226
chr4	13127700	13128700	-0.6314824954228898
chr4	13127800	13128800	-0.4547951783235045
chr4	13127900	13128900	-0.2082730179815328
chr4	13128000	13129000	-0.6419126417847736
chr4	13128100	13129100	-0.5185555034720768
chr4	13128200	13129200	-1.2366845027180282
chr4	13128300	13129300	-0.7232117647622183
chr4	13128400	13129400	-1.2475511242314334
chr4	13128500	13129500	-1.2564332584902715
chr4	13128600	13129600	-1.1926521940241288
chr4	13128700	13129700	-1.0989820856584875
chr4	13128800	13129800	-1.20931308768697
chr4	13128900	13129900	-1.2739538361626892
chr4	13129000	13130000	-1.4348429609467175
chr4	13129100	13130100	-1.269031386375244
chr4	13129200	13130200	-0.4822114636387209
chr4	13129600	13130600	-0.6732700656456788
chr4	13129700	13130700	-0.9471047292197526
chr4	13129800	13130800	-1.0758635313419629
chr4	13129900	13130900	-1.1670327235560116
chr4	13130000	13131000	-1.08114275541405
chr4	13130100	13131100	-1.127579379407736
chr4	13130200	13131200	-0.20408813982561874
chr4	13130300	13131300	-0.19763079049608376
chr4	13133000	13134000	-4.0813753626115
chr4	13133100	13134100	-3.800351832366041
chr4	13133200	13134200	-3.8112956692962414
chr4	13133300	13134300	-3.8519446312159378
chr4	13133400	13134400	-3.2803206266471236
chr4	13133500	13134500	-2.4054423155247444
chr4	13133600	13134600	-2.2516843051026143
chr4	13133700	13134700	-2.2678006984230765
chr4	13133800	13134800	-1.8387183905883648
chr4	13133900	13134900	-1.532018697444483
chr4	13134000	13135000	-0.7857217041856407
chr4	13134100	13135100	-0.23133186086239105
chr4	13134200	13135200	-0.12430289160351796
chr4	13134300	13135300	0.3939517212560445
chr4	13134400	13135400	0.5063278589332801
chr4	13134500	13135500	0.4633199394685654
chr4	13134600	13135600	0.560676926310879
chr4	13134700	13135700	0.4181736389406211
chr4	13134800	13135800	0.7887430581960884
chr4	13134900	13135900	0.4573488213902005
chr4	13135000	13136000	0.33422098483169727
chr4	13135100	13136100	-0.16447531605413698
chr4	13135200	13136200	0.09131695408548204
chr4	13135300	13136300	-0.22167504353939094
chr4	13135400	13136400	-0.1804382185759948
chr4	13136200	13137200	0.0430496075226842
chr4	13136300	13137300	0.014717147406951306
chr4	13136400	13137400	-0.3684043525948881
chr4	13136500	13137500	-0.4234564559731452
chr4	13136600	13137600	-0.9118276994811776
chr4	13136700	13137700	-0.020302021474779514
chr4	13136800	13137800	0.3598750537155251
chr4	13136900	13137900	0.2374159241370186
chr4	13137000	13138000	-0.06329338557484704
chr4	13137100	13138100	-0.005645156094920943
chr4	13137200	13138200	-0.07382585409509439
chr4	13137300	13138300	0.04127868678687508
chr4	13137400	13138400	0.4075944909267771
chr4	13138400	13139400	0.6058051126894965
chr4	13138500	13139500	0.4541347462094409
chr4	13138600	13139600	0.7553305154973905
chr4	13138700	13139700	0.3191533581169064
chr4	13138800	13139800	-0.2354675035070773
chr4	13138900	13139900	-0.22875820082234244
chr4	13139000	13140000	-0.22232450713584467
chr4	13139100	13140100	-0.011926424116625828
chr4	13139200	13140200	-0.3636380920128919
chr4	13139300	13140300	-0.06784046004297402
chr4	13139400	13140400	0.021668742710370125
chr4	13139500	13140500	0.12168516458960628
chr4	13139600	13140600	-0.3059744609130109
chr4	13140200	13141200	-1.0805150105739072
chr4	13140300	13141300	-0.6665909247042779
chr4	13140400	13141400	-1.0952955645017857
chr4	13140500	13141500	-1.303245944702487
chr4	13140600	13141600	-1.8793742318998257
chr4	13140700	13141700	-2.014663538669484
chr4	13140800	13141800	-1.6345886418619535
chr4	13140900	13141900	-1.3330414992064443
chr4	13141000	13142000	-1.1708197135072742
chr4	13141100	13142100	-1.2134270737812771
chr4	13141200	13142200	-1.4976826536477994
chr4	13141300	13142300	-1.0973868675302705
chr4	13141400	13142400	-0.6205857989390773
chr4	13141500	13142500	-0.6501792316287588
chr4	13141600	13142600	-0.09624104484837047
chr4	13141700	13142700	0.6309687685729964
chr4	13141800	13142800	0.4883914683994565
chr4	13141900	13142900	1.1737749590638058
chr4	13142000	13143000	1.185950634288964
chr4	13142300	13143300	-0.4949484060385435
chr4	13142400	13143400	-0.2918888551438566
chr4	13142500	13143500	0.12609474829062398
chr4	13142600	13143600	0.1751382275855074
chr4	13142700	13143700	0.055263499094957036
chr4	13142800	13143800	-0.2439198516522313
chr4	13142900	13143900	-0.9397987163214664
chr4	13143000	13144000	-1.2170351418862553
chr4	13143100	13144100	-0.7550214172109587
chr4	13143200	13144200	0.3963898762249543
chr4	13143300	13144300	0.7308962094851166
chr4	13143400	13144400	0.7797456733767484
chr4	13143500	13144500	0.49463489550802403
chr4	13143600	13144600	0.7139012695200866
chr4	13143700	13144700	0.9645407962555376
chr4	13143800	13144800	0.8790446469303975
chr4	13143900	13144900	2.220781136754675
chr4	13144000	13145000	2.4980569873595693
chr4	13144100	13145100	2.1981619622041007
chr4	13144200	13145200	2.126606882818799
chr4	13144300	13145300	1.905410749443081
chr4	13145300	13146300	1.3860581790568054
chr4	13145400	13146400	1.3490577791712617
chr4	13145500	13146500	1.4204217345339918
chr4	13145600	13146600	0.512040863179621
chr4	13145700	13146700	0.4385945558437004
chr4	13145800	13146800	1.039464986935336
chr4	13145900	13146900	1.0505800859416128
chr4	13146000	13147000	0.9172209778578378
chr4	13146100	13147100	0.4847723740953991
chr4	13146200	13147200	0.6079503190132008
chr4	13146300	13147300	0.7112771243080247
chr4	13146400	13147400	0.5194476212340402
chr4	13146500	13147500	-0.8471187115694064
chr4	13146600	13147600	-0.8721500292659712
chr4	13146700	13147700	-0.6866797614007911
chr4	13146800	13147800	-0.4456407699733889
chr4	13146900	13147900	-0.5107487442251699
chr4	13147000	13148000	-0.10734192615786207
chr4	13147100	13148100	0.2258940449011073
chr4	13147200	13148200	0.04033633160393258
chr4	13147300	13148300	-0.2396520914820887
chr4	13147400	13148400	-0.1821622128367784
chr4	13147500	13148500	0.34419170870124605
chr4	13147600	13148600	0.9119476998019622
chr4	13147700	13148700	1.0915774806820115
chr4	13147800	13148800	0.7869478490284547
chr4	13147900	13148900	0.7642391796187317
chr4	13148000	13149000	-0.34525890437224144
chr4	13148100	13149100	-0.025956741645831186
chr4	13148200	13149200	0.3810417154424359
chr4	13148300	13149300	0.5349923874621401
chr4	13148400	13149400	0.35071987310901154
chr4	13148500	13149500	1.2916304727050631
chr4	13148600	13149600	0.5894315380888526
chr4	13148700	13149700	-0.22053253934148453
chr4	13148800	13149800	-0.5178927279754171
chr4	13148900	13149900	-0.6830607827284138
chr4	13149000	13150000	-0.07854016439208883
chr4	13149100	13150100	-0.4896397032877939
chr4	13149200	13150200	-0.6127235726777265
chr4	13149300	13150300	-0.4872078663074329
chr4	13149400	13150400	0.10533240996445373
chr4	13149500	13150500	-0.00725485753441448
chr4	13149600	13150600	0.6278266764776805
chr4	13149700	13150700	0.7113131789358547
chr4	13149800	13150800	0.4391817084696835
chr4	13149900	13150900	0.9544552420176392
chr4	13150000	13151000	0.8314068876424696
chr4	13150100	13151100	1.2829656385231951
chr4	13150200	13151200	1.3540357298507606
chr4	13150300	13151300	1.3219998948680949
chr4	13150400	13151400	1.0526609859050051
chr4	13150500	13151500	0.3282193351154997
chr4	13150600	13151600	0.3797841091523645
chr4	13150700	13151700	0.5240322391112531
chr4	13150800	13151800	1.2300841941184548
chr4	13150900	13151900	0.5523868050585292
chr4	13151000	13152000	0.03202839568587891
chr4	13151100	13152100	-0.02032974598272476
chr4	13151200	13152200	-0.2025440726564008
chr4	13151300	13152300	-0.4284996992518738
chr4	13151400	13152400	-1.486396868783899
chr4	13151500	13152500	-1.2171639328987214
chr4	13151600	13152600	-0.99936071681382
chr4	13151700	13152700	-0.6445697114315723
chr4	13151800	13152800	-0.810346723816312
chr4	13151900	13152900	-0.5819106799425677
chr4	13152000	13153000	0.320239800973128
chr4	13152100	13153100	-0.1177225829613169
chr4	13152200	13153200	-0.16902171189808746
chr4	13152300	13153300	-0.1421651671262564
chr4	13152400	13153400	1.2057882856644973
chr4	13152500	13153500	1.5183395559201809
chr4	13153100	13154100	-1.108580900533802
chr4	13153200	13154200	-0.11145921680930733
chr4	13153300	13154300	0.06390717505624623
chr4	13153400	13154400	0.0018360030620663485
chr4	13153500	13154500	0.2445526218537973
chr4	13153600	13154600	0.2844530566863318
chr4	13153700	13154700	0.00022291496883918775
chr4	13153800	13154800	-0.2670258990709808
chr4	13153900	13154900	0.5233852758557751
chr4	13154000	13155000	1.121321400871517
chr4	13154100	13155100	1.6543708777159951
chr4	13154200	13155200	1.0875081185323694
chr4	13154300	13155300	0.7286401857847441
chr4	13154400	13155400	0.11144418503815684
chr4	13154500	13155500	0.08064983537808078
chr4	13154600	13155600	-0.053383593537477216
chr4	13154700	13155700	-0.3647366405534881
chr4	13154800	13155800	-0.01569840611429421
chr4	13154900	13155900	0.00769195732081998
chr4	13155000	13156000	-1.1676836765039964
chr4	13155100	13156100	-1.3877420820867228
chr4	13155200	13156200	-1.7658133951793482
chr4	13155300	13156300	-1.4736420761608922
chr4	13155400	13156400	-0.8435022185723795
chr4	13155500	13156500	-1.1278501201417268
chr4	13155600	13156600	-1.4634369627740822
chr4	13155700	13156700	-0.3919577479594846
chr4	13155800	13156800	-0.8947591797661752
chr4	13155900	13156900	-0.12464975662016388
chr4	13156000	13157000	0.8949491610243423
chr4	13156100	13157100	1.1874110815160517
chr4	13156200	13157200	1.327112758774001
chr4	13156300	13157300	1.1483909772564442
chr4	13156400	13157400	0.9005736072220031
chr4	13156500	13157500	1.2623647359203074
chr4	13156600	13157600	1.820681238763116
chr4	13156700	13157700	1.2084179979411778
chr4	13156800	13157800	0.8767664920584478
chr4	13156900	13157900	-0.34614103824421505
chr4	13157000	13158000	-0.9230437449867436
chr4	13157100	13158100	-1.0240451344829322
chr4	13157200	13158200	-0.8965112065447715
chr4	13157300	13158300	-0.7838412603602901
chr4	13157400	13158400	-0.5252190539600897
chr4	13157500	13158500	-0.9563436499498618
chr4	13157600	13158600	-0.8370932218165078
chr4	13157700	13158700	-0.3035473896633904
chr4	13157800	13158800	0.3695038545034899
chr4	13157900	13158900	1.0040424049831267
chr4	13158000	13159000	1.0531238735788877
chr4	13158100	13159100	0.5631807567470617
chr4	13158200	13159200	0.3833351283307297
chr4	13158300	13159300	0.4866429733690889
chr4	13158400	13159400	0.028054820411276004
chr4	13158500	13159500	0.6765657143766881
chr4	13158600	13159600	0.5809285303688217
chr4	13158700	13159700	0.09143652652086716
chr4	13158800	13159800	0.07621061013699486
chr4	13158900	13159900	-0.3946935269982119
chr4	13159000	13160000	-0.22144086701116866
chr4	13159100	13160100	-0.21342698678373226
chr4	13159200	13160200	0.035292072451137614
chr4	13159300	13160300	0.0038605642031546814
chr4	13159400	13160400	-0.16971420728243078
chr4	13159500	13160500	-0.0768035658987243
chr4	13159600	13160600	-0.3755082201852397
chr4	13159700	13160700	-0.6958192429678655
chr4	13159800	13160800	-1.207416164364883
chr4	13159900	13160900	-0.7309827889977405
chr4	13160000	13161000	-0.45147024525267754
chr4	13160100	13161100	-0.015936262776808367
chr4	13160200	13161200	-0.21427120992642826
chr4	13160300	13161300	-0.8533891564602542
chr4	13160400	13161400	-0.20530398215871
chr4	13160500	13161500	-1.3194284795731372
chr4	13160600	13161600	-1.3515330662435825
chr4	13160700	13161700	-0.8072552499762036
chr4	13160800	13161800	-0.5864092360740987
chr4	13160900	13161900	-0.7195408812132126
chr4	13161000	13162000	-1.3824459204068758
chr4	13161100	13162100	-1.5153584533143265
chr4	13161200	13162200	-1.2491171057571293
chr4	13161300	13162300	-0.9906234461788248
chr4	13161400	13162400	-0.8138475705729571
chr4	13161500	13162500	-0.9729101985640268
chr4	13161600	13162600	-0.6762140676076084
chr4	13161700	13162700	-0.8171098574634037
chr4	13161800	13162800	-1.1176941912438692
chr4	13161900	13162900	-1.611878713975271
chr4	13162000	13163000	-1.5641792212233392
chr4	13162100	13163100	-1.3530728323591494
chr4	13162200	13163200	-1.8963971305132712
chr4	13162300	13163300	-1.5043001879739832
chr4	13162400	13163400	-2.3705779873482253
chr4	13162500	13163500	-2.0360349067978785
chr4	13162600	13163600	-2.157346226084426
chr4	13162700	13163700	-2.294125850718073
chr4	13162800	13163800	-1.8094272694562
chr4	13162900	13163900	-1.6204754550173197
chr4	13163000	13164000	-1.6696540063472831
chr4	13163100	13164100	-1.6533250430534139
chr4	13163200	13164200	-1.1395732668932481
chr4	13163300	13164300	-1.2117266835303306
chr4	13163400	13164400	-1.1536642706890232
chr4	13163500	13164500	-1.0936859140823982
chr4	13163600	13164600	-1.2797362736225937
chr4	13163700	13164700	-1.226306184669075
chr4	13163800	13164800	-1.3049693561307196
chr4	13163900	13164900	-1.160489996885352
chr4	13164000	13165000	-1.1500502366899539
chr4	13164100	13165100	-1.2012821353704946
chr4	13164200	13165200	-1.1960756885038368
chr4	13164300	13165300	-1.6956700108492422
chr4	13164400	13165400	-0.7151896148831072
chr4	13164500	13165500	-0.1266228042027206
chr4	13164600	13165600	-0.2925269483067531
chr4	13164700	13165700	0.1660215563294911
chr4	13164800	13165800	0.2415515302868762
chr4	13164900	13165900	0.129505723960934
chr4	13165000	13166000	0.7647048484562112
chr4	13165100	13166100	0.6933214077179651
chr4	13165200	13166200	0.7391883793016808
chr4	13165300	13166300	0.9205096420867476
chr4	13165400	13166400	0.3977565068130375
chr4	13165500	13166500	0.15697141280043525
chr4	13165600	13166600	0.8272336484505045
chr4	13165700	13166700	0.4245574091645709
chr4	13165800	13166800	0.4279015463596185
chr4	13165900	13166900	0.4462415270110578
chr4	13166000	13167000	-0.3669159585554549
chr4	13166100	13167100	-0.3019096466538359
chr4	13166200	13167200	-0.13815166398110593
chr4	13166300	13167300	0.5667736958465239
chr4	13166400	13167400	0.7578445739882883
chr4	13166500	13167500	0.198609153872782
chr4	13166600	13167600	-0.2659717396772098
chr4	13166700	13167700	0.1471402062891117
chr4	13166800	13167800	-0.00906939175268172
chr4	13166900	13167900	-0.2026812471359332
chr4	13167000	13168000	0.05300053739167675
chr4	13167100	13168100	-0.10736143232442656
chr4	13167200	13168200	-0.09514477719890888
chr4	13167300	13168300	-1.049394152999466
chr4	13167400	13168400	-0.9736036787443608
chr4	13167500	13168500	-0.25261524384306183
chr4	13167600	13168600	-0.0986343586472561
chr4	13167700	13168700	0.2341740689753383
chr4	13167800	13168800	-0.21414364592646826
chr4	13167900	13168900	-0.4181852991879801
chr4	13168000	13169000	-0.7088093390618695
chr4	13168100	13169100	-0.8074286187574361
chr4	13168200	13169200	-0.9150458069501948
chr4	13168300	13169300	-0.6873768428991179
chr4	13168400	13169400	-0.475706981462044
chr4	13168500	13169500	-0.6927201607723669
chr4	13168600	13169600	-0.5203759537765228
chr4	13168700	13169700	-0.9255731716670672
chr4	13168800	13169800	-0.6856368839420822
chr4	13168900	13169900	0.09180935327610308
chr4	13169000	13170000	0.7273936954133876
chr4	13169100	13170100	0.8436262107390832
chr4	13169200	13170200	0.5119513244205137
chr4	13169300	13170300	0.8336705365289678
chr4	13169400	13170400	0.9431673144156976
chr4	13169500	13170500	0.3079726190356854
chr4	13169600	13170600	0.29406725059006
chr4	13169700	13170700	-0.04398385222804669
chr4	13169800	13170800	-0.13024579462410862
chr4	13169900	13170900	-0.8131763694035289
chr4	13170000	13171000	-1.0938177415994526
chr4	13170100	13171100	-0.8583531572219736
chr4	13170200	13171200	-0.8721629396588146
chr4	13170300	13171300	-0.9738700454574136
chr4	13170400	13171400	-0.5214392826832271
chr4	13170500	13171500	0.25330807200471284
chr4	13170600	13171600	0.5564502874841755
chr4	13170700	13171700	0.2883606566561752
chr4	13170800	13171800	0.4436240392445503
chr4	13170900	13171900	1.5045218524451045
chr4	13171000	13172000	1.5005042810542328
chr4	13171100	13172100	1.3211946052950694
chr4	13171200	13172200	1.7190576157307194
chr4	13171300	13172300	2.0274555901360136
chr4	13171400	13172400	1.947879750878828
chr4	13171500	13172500	1.604370694855917
chr4	13171600	13172600	0.8465994763093512
chr4	13171700	13172700	0.9277850737453266
chr4	13171800	13172800	0.9725351352007584
chr4	13171900	13172900	0.3983075467961756
chr4	13172000	13173000	0.04849603042594058
chr4	13172100	13173100	-0.0234816781300053
chr4	13172200	13173200	-0.2982299014536449
chr4	13172300	13173300	-0.653926025951531
chr4	13172400	13173400	-1.4563404643668931
chr4	13172500	13173500	-1.3554624380741265
chr4	13172600	13173600	-1.0812189456539287
chr4	13172700	13173700	-0.7360249026135662
chr4	13172800	13173800	-0.9262786387032068
chr4	13172900	13173900	-0.4422166989762529
chr4	13173000	13174000	0.007239618402268205
chr4	13173100	13174100	-0.17152392966545246
chr4	13173200	13174200	-0.4798438796477955
chr4	13173300	13174300	-0.4390496085838339
chr4	13173400	13174400	0.20793374811507176
chr4	13173500	13174500	0.688594187829641
chr4	13173600	13174600	0.2976557484407432
chr4	13173700	13174700	-0.1872658345898876
chr4	13173800	13174800	0.4500072538935828
chr4	13173900	13174900	0.007325862025026638
chr4	13174000	13175000	0.2513477291746051
chr4	13174100	13175100	0.5015256428701873
chr4	13174200	13175200	0.2234338420030924
chr4	13174300	13175300	-0.17537895477096804
chr4	13174400	13175400	-0.7367612474367969
chr4	13174500	13175500	-1.1763637474473407
chr4	13174600	13175600	-0.3842069321316899
chr4	13174700	13175700	-0.5331826767014043
chr4	13174800	13175800	-0.8581545706008982
chr4	13174900	13175900	-1.0952434635692994
chr4	13175000	13176000	-1.0406732046780747
chr4	13175100	13176100	-0.7164362285482248
chr4	13175200	13176200	-0.3075832449007456
chr4	13175300	13176300	-0.3247950808130421
chr4	13175400	13176400	-0.46621714216663795
chr4	13175500	13176500	-0.6787655967809321
chr4	13175600	13176600	-1.1192663994925642
chr4	13175700	13176700	-0.33327175306170803
chr4	13175800	13176800	0.07675607249856584
chr4	13175900	13176900	0.8621699891140877
chr4	13176000	13177000	0.3147083025226462
chr4	13176100	13177100	0.646277515208224
chr4	13176200	13177200	1.3412148194502924
chr4	13176300	13177300	1.5931562813377749
chr4	13176400	13177400	1.766645793196847
chr4	13176500	13177500	2.3868777725900165
chr4	13176600	13177600	2.0441675498469887
chr4	13176700	13177700	2.3284448792472148
chr4	13176800	13177800	2.2119699656836938
chr4	13176900	13177900	1.2691273671766976
chr4	13177000	13178000	1.9103567885328177
chr4	13177100	13178100	1.3977215524466169
chr4	13177200	13178200	1.4932249701916998
chr4	13177300	13178300	1.7804738540492056
chr4	13177400	13178400	1.6094322618300538
chr4	13177500	13178500	1.057920473599761
chr4	13177600	13178600	1.557399414435825
chr4	13177700	13178700	0.496873066478009
chr4	13177800	13178800	0.6048079794022322
chr4	13177900	13178900	0.7601572910061433
chr4	13178000	13179000	0.11609129425248796
chr4	13178100	13179100	0.06005483852532442
chr4	13178200	13179200	-0.4418352406028204
chr4	13178300	13179300	-0.3685042478256068
chr4	13178400	13179400	-0.19573712112917285
chr4	13178500	13179500	0.7678468521656484
chr4	13178600	13179600	0.784570845872822
chr4	13178700	13179700	1.865290197989704
chr4	13178800	13179800	1.6346037832396705
chr4	13178900	13179900	2.024543127348946
chr4	13179000	13180000	2.149213433325346
chr4	13179100	13180100	1.809719531248854
chr4	13179200	13180200	1.3627363817074365
chr4	13179300	13180300	0.7543300038176741
chr4	13179400	13180400	0.8492215985378729
chr4	13179500	13180500	-0.16346218201424675
chr4	13179600	13180600	0.3660427257059048
chr4	13179700	13180700	-0.754201655905668
chr4	13179800	13180800	-0.6255782246030462
chr4	13179900	13180900	-0.12015853915040962
chr4	13180000	13181000	-0.1652779834464848
chr4	13180100	13181100	0.3417987357917692
chr4	13180200	13181200	0.4119902746084576
chr4	13180300	13181300	0.7349581633465231
chr4	13180400	13181400	0.21949677066849285
chr4	13180500	13181500	0.7037838945111909
chr4	13180600	13181600	-0.027509256385857432
chr4	13180700	13181700	0.8157437586257043
chr4	13180800	13181800	0.6065871426530206
chr4	13180900	13181900	0.2418482471911681
chr4	13181000	13182000	0.25890054481837627
chr4	13181100	13182100	0.3103544588266222
chr4	13181200	13182200	0.6014321840620912
chr4	13181300	13182300	0.516981882833953
chr4	13181400	13182400	0.8356896212886039
chr4	13181500	13182500	0.8745038714859851
chr4	13181600	13182600	1.0767047349298025
chr4	13181700	13182700	1.2136804004008093
chr4	13181800	13182800	1.1044578985274545
chr4	13181900	13182900	1.3866751279187133
chr4	13182000	13183000	1.333216405830742
chr4	13182100	13183100	0.8083041289516715
chr4	13182200	13183200	0.22512494552841286
chr4	13182300	13183300	0.22388627870625646
chr4	13182400	13183400	0.3281283760028552
chr4	13182500	13183500	0.10037348076761456
chr4	13182600	13183600	0.07169060602455142
chr4	13182700	13183700	-0.2834348122163261
chr4	13182800	13183800	-0.17321311509249473
chr4	13182900	13183900	-0.797400206887335
chr4	13183000	13184000	-0.9797105075081838
chr4	13183100	13184100	-1.0265773002649736
chr4	13183200	13184200	-0.4354722763169093
chr4	13183300	13184300	-0.4504180397289591
chr4	13183400	13184400	-0.3198038474679982
chr4	13183500	13184500	-0.07728432891115257
chr4	13183600	13184600	0.5210041819186876
chr4	13183700	13184700	0.3716057800436103
chr4	13183800	13184800	-0.17843807496778602
chr4	13183900	13184900	0.496411302865595
chr4	13184000	13185000	0.9041387557780524
chr4	13184100	13185100	1.3886910849024634
chr4	13184200	13185200	1.5241070542538242
chr4	13184300	13185300	2.195090166490456
chr4	13184400	13185400	1.5580582151395164
chr4	13184500	13185500	0.3447809191937894
chr4	13184600	13185600	-0.15160420003600966
chr4	13184700	13185700	-0.3712772836410909
chr4	13184800	13185800	-0.2636206677024309
chr4	13184900	13185900	-1.4212946145750112
chr4	13185000	13186000	-1.4269152674003318
chr4	13185100	13186100	-1.6269688907511126
chr4	13185200	13186200	-1.8062436996777336
chr4	13185300	13186300	-2.178887241237092
chr4	13185400	13186400	-1.7665402404222508
chr4	13185500	13186500	-1.013999458250048
chr4	13185600	13186600	-1.573980746726532
chr4	13185700	13186700	-1.5298741314823658
chr4	13185800	13186800	-1.5904475361254955
chr4	13185900	13186900	-0.9040069337020544
chr4	13186000	13187000	-1.1909267328572335
chr4	13186100	13187100	-1.5434977982338347
chr4	13186200	13187200	-1.6231375795098053
chr4	13186300	13187300	-1.7653692470950566
chr4	13186400	13187400	-1.891361740284314
chr4	13186500	13187500	-1.5007308487120663
chr4	13186600	13187600	-1.3430551767350498
chr4	13186700	13187700	-1.0957045516724693
chr4	13186800	13187800	-0.5283408812919218
chr4	13186900	13187900	-0.6032742400668556
chr4	13187000	13188000	-0.757312514666265
chr4	13187100	13188100	-0.9149582915426552
chr4	13187200	13188200	-1.162983027791633
chr4	13187300	13188300	-1.3309797647171782
chr4	13187400	13188400	-1.131872575423781
chr4	13187500	13188500	-1.7893537288078816
chr4	13187600	13188600	-1.7482837807041782
chr4	13187700	13188700	-1.9615602534257879
chr4	13187800	13188800	-2.3084223792801737
chr4	13187900	13188900	-2.426076683823508
chr4	13188000	13189000	-1.7838377082136574
chr4	13188100	13189100	-1.331525054639772
chr4	13188200	13189200	-0.9007314656745612
chr4	13188300	13189300	-0.5448950366881767
chr4	13188400	13189400	-0.4572622322834496
chr4	13188500	13189500	-0.27707563935047874
chr4	13188600	13189600	0.26856571328392337
chr4	13188700	13189700	0.02301612925381816
chr4	13188800	13189800	0.296756552829024
chr4	13188900	13189900	0.3220563678368738
chr4	13189000	13190000	-0.07219937863944756
chr4	13189100	13190100	-0.20338106044454726
chr4	13189200	13190200	-0.1972289590170836
chr4	13189300	13190300	-0.2897542285536733
chr4	13189400	13190400	-0.26889934650729386
chr4	13189500	13190500	-0.13251532116807924
chr4	13189600	13190600	-0.6463702937826001
chr4	13189700	13190700	-0.11845518658813499
chr4	13189800	13190800	0.16300753395881612
chr4	13189900	13190900	0.5928924014659991
chr4	13190000	13191000	0.786041277640542
chr4	13190100	13191100	0.4783711912285598
chr4	13190200	13191200	0.19940393436636566
chr4	13190300	13191300	-0.5589373686913256
chr4	13190400	13191400	-1.2124135870792625
chr4	13190500	13191500	-1.2968810084064208
chr4	13190600	13191600	-1.1072101146183526
chr4	13190700	13191700	-0.8624050205073179
chr4	13190800	13191800	-1.4990408132514663
chr4	13190900	13191900	-1.7198566131830295
chr4	13191000	13192000	-1.7853747925610524
chr4	13191100	13192100	-1.3044875152853972
chr4	13191200	13192200	-1.1344450018018672
chr4	13191300	13192300	-1.096217538086064
chr4	13191400	13192400	-1.1611202580760842
chr4	13191500	13192500	-1.4117830450115847
chr4	13192600	13193600	-0.1698768399549519
chr4	13192700	13193700	-0.2431237174098034
chr4	13192800	13193800	-0.15457462880496153
chr4	13192900	13193900	-0.2792326546464472
chr4	13193000	13194000	-0.12466972814692723
chr4	13193100	13194100	-0.5191537411301167
chr4	13193200	13194200	-0.6924258574732788
chr4	13193300	13194300	-0.5072531719428118
chr4	13193400	13194400	-0.6751179249269252
chr4	13193500	13194500	-1.090082525477785
chr4	13193600	13194600	-1.311520552599449
chr4	13193700	13194700	-1.5522847899648535
chr4	13193800	13194800	-2.1252079177894947
chr4	13193900	13194900	-3.2716719463631767
chr4	13194000	13195000	-3.1512040796130796
chr4	13194100	13195100	-2.7007816455786258
chr4	13194200	13195200	-2.2685874941852804
chr4	13194300	13195300	-2.3893740778185766
chr4	13194400	13195400	-1.5721874641934888
chr4	13194500	13195500	-1.4224798295718326
chr4	13194600	13195600	-1.3363998577428942
chr4	13194700	13195700	-0.9737763281392116
chr4	13194800	13195800	-0.36173550013735306
chr4	13194900	13195900	0.973903081139522
chr4	13195000	13196000	0.8080823994708242
chr4	13195100	13196100	0.8724246186770772
chr4	13195200	13196200	1.3657306768392663
chr4	13195300	13196300	1.686176634297305
chr4	13195400	13196400	1.0753618348741445
chr4	13195500	13196500	0.74062055520927
chr4	13195600	13196600	0.4843147168454574
chr4	13195700	13196700	0.27936347884992235
chr4	13195800	13196800	0.3431404291513965
chr4	13195900	13196900	0.4224139559030273
chr4	13196000	13197000	1.2253489939214148
chr4	13196100	13197100	1.5462840216506248
chr4	13196200	13197200	1.4366614555352522
chr4	13196300	13197300	1.3583466458970626
chr4	13196400	13197400	1.8732749943492253
chr4	13196500	13197500	2.082751377379702
chr4	13196600	13197600	2.5172724940597986
chr4	13196700	13197700	2.833240262353105
chr4	13196800	13197800	2.796712733465493
chr4	13196900	13197900	2.39313700119256
chr4	13197000	13198000	2.2188464327965485
chr4	13197100	13198100	1.3845428357511471
chr4	13197200	13198200	1.3521195640162882
chr4	13197300	13198300	1.360066264849031
chr4	13197400	13198400	1.6067679589312565
chr4	13197500	13198500	1.1054275288716426
chr4	13197600	13198600	0.04637908809848815
chr4	13197700	13198700	-0.0332514508681304
chr4	13197800	13198800	-0.13668733751737858
chr4	13197900	13198900	-0.17319772574518855
chr4	13198000	13199000	-0.5516407595887534
chr4	13198100	13199100	-0.2637977476529661
chr4	13198200	13199200	-0.5228994191475581
chr4	13198300	13199300	-0.14090785570513206
chr4	13198400	13199400	-0.9389366989687692
chr4	13198500	13199500	-0.19787416563760707
chr4	13198600	13199600	0.3708175286641256
chr4	13198700	13199700	0.03915386944727446
chr4	13198800	13199800	0.4235243686512027
chr4	13199000	13200000	-0.32151529959882097
chr4	13199100	13200100	-0.4040598807438903
chr4	13199200	13200200	-0.35028997479151225
chr4	13199300	13200300	-0.9424747717184828
chr4	13199400	13200400	-1.0872748714466216
chr4	13199500	13200500	-1.1073071758764652
chr4	13199600	13200600	-0.8581993293039814
chr4	13199700	13200700	-0.6653825224200871
chr4	13199800	13200800	-0.9230491247800076
chr4	13199900	13200900	0.05519470652316257
chr4	13200000	13201000	0.4262658227965682
chr4	13200100	13201100	0.8321816092843602
chr4	13200200	13201200	0.3935734560982399
chr4	13200300	13201300	0.07556594714255327
chr4	13200400	13201400	0.8625482193123146
chr4	13200500	13201500	0.4117547753643537
chr4	13200600	13201600	0.4719954211698144
chr4	13200700	13201700	0.5074134023763339
chr4	13200800	13201800	0.3943718859362286
chr4	13200900	13201900	-0.6840545849689165
chr4	13201000	13202000	-0.3934187899300567
chr4	13201100	13202100	-0.8964994571751841
chr4	13201200	13202200	-0.7841839155317654
chr4	13201300	13202300	-0.7005450840015667
chr4	13201400	13202400	-0.8701756985258324
chr4	13201500	13202500	-0.8630087485510978
chr4	13201600	13202600	-1.6469576449022174
chr4	13201700	13202700	-1.2890053156797447
chr4	13201800	13202800	-1.3551806845502723
chr4	13201900	13202900	-0.7105316544310064
chr4	13202000	13203000	-0.9828397401378819
chr4	13202100	13203100	-0.6965995559057407
chr4	13202200	13203200	-0.5246403509727215
chr4	13202300	13203300	-0.04498251658405638
chr4	13202400	13203400	-0.6192108998969447
chr4	13202900	13203900	0.7646903429173729
chr4	13203000	13204000	0.29541062219979036
chr4	13203100	13204100	0.4278133763874426
chr4	13203200	13204200	0.6275634507522452
chr4	13203300	13204300	1.0429909407535016
chr4	13203400	13204400	0.8202438087422851
chr4	13203500	13204500	0.8752756896771812
chr4	13203600	13204600	0.395611885620569
chr4	13203700	13204700	0.4838465379825961
chr4	13203800	13204800	0.22132483825683816
chr4	13203900	13204900	0.1379881149249157
chr4	13204000	13205000	0.31892257489835507
chr4	13204100	13205100	0.20170136967537106
chr4	13204200	13205200	-0.10280236081484598
chr4	13204300	13205300	-0.540374010396212
chr4	13204400	13205400	-0.9995604824835576
chr4	13204500	13205500	-1.3705470581464851
chr4	13204600	13205600	-0.9096104213036741
chr4	13204700	13205700	-1.3896513923234175
chr4	13204800	13205800	-0.9296333282115454
chr4	13204900	13205900	-0.6332734660954894
chr4	13205000	13206000	0.006678190314039497
chr4	13205100	13206100	-0.13412468427944438
chr4	13205200	13206200	0.12054303120475328
chr4	13205300	13206300	-0.17015938254188534
chr4	13205400	13206400	0.16541281584823664
chr4	13205500	13206500	0.7239493975629377
chr4	13205600	13206600	0.14180843413033745
chr4	13205700	13206700	0.6134606235112224
chr4	13205800	13206800	0.8352484876208108
chr4	13205900	13206900	0.322820429626518
chr4	13206000	13207000	-0.11965500565815416
chr4	13206100	13207100	-0.0028841250853879376
chr4	13206200	13207200	-0.2953969524213482
chr4	13206300	13207300	0.049814997852475035
chr4	13206400	13207400	0.39873685990039504
chr4	13206500	13207500	-0.16005898915735234
chr4	13206600	13207600	0.5303891362207969
chr4	13206700	13207700	0.4559944336194378
chr4	13206800	13207800	0.12090374890292692
chr4	13206900	13207900	0.4361541204366005
chr4	13207000	13208000	0.8169130684565705
chr4	13207100	13208100	1.0432022225065842
chr4	13207200	13208200	1.4506443908897633
chr4	13207300	13208300	1.4455861146125055
chr4	13207400	13208400	1.3980964559189066
chr4	13207500	13208500	1.3245299022522337
chr4	13207600	13208600	0.7949664163092864
chr4	13207700	13208700	1.0879372880587228
chr4	13207800	13208800	0.8556947329573816
chr4	13207900	13208900	0.7314543607246352
chr4	13208000	13209000	0.37402854858157925
chr4	13208100	13209100	-0.17428404958696253
chr4	13208200	13209200	0.014291932632810256
chr4	13208300	13209300	-0.3489982890356536
chr4	13208400	13209400	-0.4238756822485268
chr4	13208500	13209500	-0.1166020369883024
chr4	13208600	13209600	0.5014019248693157
chr4	13208700	13209700	-0.06255751700508046
chr4	13208800	13209800	-0.13973565876735142
chr4	13208900	13209900	0.2150444083031163
chr4	13209000	13210000	0.2042383294750255
chr4	13209100	13210100	0.8598664231662081
chr4	13209200	13210200	0.3879515249024093
chr4	13209300	13210300	0.5977514208596301
chr4	13209400	13210400	0.8216054696523847
chr4	13209500	13210500	0.5683167679888897
chr4	13209600	13210600	0.18973889753650355
chr4	13209700	13210700	0.5645707489285757
chr4	13209800	13210800	0.7243137376693215
chr4	13209900	13210900	0.9690120767392076
chr4	13210000	13211000	0.9527661216958228
chr4	13210100	13211100	0.697419668972706
chr4	13210200	13211200	0.5794610611506247
chr4	13210300	13211300	0.6795198588674372
chr4	13210400	13211400	0.4546270157672158
chr4	13210500	13211500	0.4954477248508675
chr4	13210600	13211600	0.3639061934556692
chr4	13210700	13211700	0.4324899838716317
chr4	13210800	13211800	0.6701734784427027
chr4	13210900	13211900	0.178279097302661
chr4	13211000	13212000	0.2945746799406083
chr4	13211100	13212100	0.03987444776715295
chr4	13211200	13212200	0.30774855051773825
chr4	13211300	13212300	-0.12585264210389768
chr4	13211400	13212400	0.03795520385566353
chr4	13211500	13212500	0.4568789848865795
chr4	13211600	13212600	0.20104352491878064
chr4	13211700	13212700	-0.16771470617844067
chr4	13211800	13212800	-0.4492736070126976
chr4	13211900	13212900	0.11616822946912175
chr4	13212000	13213000	0.25575020662879083
chr4	13212100	13213100	1.1024418408551089
chr4	13212200	13213200	1.4883100853879354
chr4	13212300	13213300	2.110708710885771
chr4	13212400	13213400	1.8755517460324642
chr4	13212500	13213500	1.7110066601892366
chr4	13212600	13213600	2.019040847365285
chr4	13212700	13213700	2.892098614839965
chr4	13212800	13213800	2.8324620779222176
chr4	13212900	13213900	2.3808718082562854
chr4	13213000	13214000	2.5360491257801194
chr4	13213100	13214100	1.9309049448566808
chr4	13213200	13214200	1.6392486441430554
chr4	13213300	13214300	1.374452688848176
chr4	13213400	13214400	1.926559956901144
chr4	13213500	13214500	1.0395874013290205
chr4	13213600	13214600	1.130006496964476
chr4	13213700	13214700	0.884131765487191
chr4	13213800	13214800	1.6587104693595007
chr4	13213900	13214900	1.8686302053722301
chr4	13214000	13215000	1.7892185750064382
chr4	13214100	13215100	1.7557781109582906
chr4	13214200	13215200	1.073413851483816
chr4	13214300	13215300	1.3048220265917618
chr4	13214400	13215400	0.3599663615012052
chr4	13214500	13215500	1.1957494117044838
chr4	13214600	13215600	0.5600875142456506
chr4	13214700	13215700	0.05842549728556176
chr4	13214800	13215800	0.030970580727070717
chr4	13214900	13215900	-0.2448066559658344
chr4	13215000	13216000	-0.06396418295535977
chr4	13215100	13216100	-0.1819469059198499
chr4	13215200	13216200	0.22838799933049586
chr4	13215300	13216300	0.3700094675795128
chr4	13215400	13216400	0.8440422605882947
chr4	13215500	13216500	0.9398346153608282
chr4	13215600	13216600	1.6095801076070801
chr4	13215700	13216700	1.9187989502143896
chr4	13215800	13216800	1.9821414132218709
chr4	13215900	13216900	2.2651259987116763
chr4	13216000	13217000	2.3640693702787545
chr4	13216100	13217100	3.059528225356235
chr4	13216200	13217200	3.2168160565683164
chr4	13216300	13217300	2.548449736939454
chr4	13216400	13217400	2.375482755531188
chr4	13216500	13217500	2.082323166887756
chr4	13216600	13217600	1.805477584781213
chr4	13216700	13217700	1.4232108064150697
chr4	13216800	13217800	0.9779177484681496
chr4	13216900	13217900	1.027037246751239
chr4	13217000	13218000	0.7042846533409286
chr4	13217100	13218100	-0.3023669109765652
chr4	13217200	13218200	-0.4115898601085368
chr4	13217300	13218300	-0.1682373503206727
chr4	13217400	13218400	-0.12198590948062342
chr4	13217500	13218500	-1.060017397354493
chr4	13217600	13218600	-1.1078164412821008
chr4	13217700	13218700	-0.9950448984253462
chr4	13217800	13218800	-1.0325081100050597
chr4	13217900	13218900	-1.1256918035023935
chr4	13218000	13219000	-1.4575582308317556
chr4	13218100	13219100	-1.5670298946023176
chr4	13218200	13219200	-1.1622558456777372
chr4	13218300	13219300	-1.3474798984745295
chr4	13218400	13219400	-1.1021127722475994
chr4	13218500	13219500	-0.10276677323672337
chr4	13218600	13219600	-0.3461371860278784
chr4	13218700	13219700	0.1752675000559238
chr4	13218800	13219800	-0.062398178317641564
chr4	13218900	13219900	-0.16894791711567742
chr4	13219000	13220000	0.0038821877145360385
chr4	13219100	13220100	0.3850737068619441
chr4	13219200	13220200	-0.22368954981565914
chr4	13219300	13220300	-0.08277316112316686
chr4	13219400	13220400	-0.33685369098910845
chr4	13219900	13220900	0.04038726386298596
chr4	13220000	13221000	0.045772840518447544
chr4	13220100	13221100	0.6891510963083598
chr4	13220200	13221200	1.312955711760195
chr4	13220300	13221300	1.4293859107469602
chr4	13220400	13221400	1.8467334632782981
chr4	13220500	13221500	1.613223156640535
chr4	13220600	13221600	1.4348523602061845
chr4	13220700	13221700	1.4066662232370233
chr4	13220800	13221800	1.4313851099468575
chr4	13220900	13221900	1.5839382056832019
chr4	13221000	13222000	1.8207256197239343
chr4	13221100	13222100	1.6038044557129576
chr4	13221200	13222200	1.3028736793580535
chr4	13221300	13222300	1.131577836274647
chr4	13221400	13222400	1.0130812569131626
chr4	13221500	13222500	1.5529340152359483
chr4	13221600	13222600	1.6986795576055431
chr4	13221700	13222700	1.5633405930315478
chr4	13221800	13222800	1.6792676233749342
chr4	13221900	13222900	1.7636812860852538
chr4	13222000	13223000	1.5007301315305368
chr4	13222100	13223100	1.2469639157019121
chr4	13222200	13223200	0.8940186243126254
chr4	13222300	13223300	0.9377222977723952
chr4	13222400	13223400	0.5410772707514968
chr4	13222500	13223500	0.049852860448756725
chr4	13222600	13223600	0.1254775853742811
chr4	13222700	13223700	0.5162501609348271
chr4	13222800	13223800	0.010265090242898107
chr4	13222900	13223900	0.5117264443899353
chr4	13223000	13224000	0.6180993436411961
chr4	13223100	13224100	0.5246143442942633
chr4	13223200	13224200	-0.02386376535036069
chr4	13223300	13224300	0.07702323959181673
chr4	13223400	13224400	-0.06285867007202914
chr4	13223500	13224500	0.7214614673122894
chr4	13223600	13224600	1.0027667230604462
chr4	13223700	13224700	1.1897742225484935
chr4	13223800	13224800	1.4930928575760969
chr4	13223900	13224900	0.762018055170512
chr4	13224000	13225000	0.6197575794635098
chr4	13224100	13225100	0.616617915828228
chr4	13224200	13225200	1.0036554893593022
chr4	13224300	13225300	1.2697730075065434
chr4	13224400	13225400	1.476223354307311
chr4	13224500	13225500	0.14525784441403544
chr4	13224600	13225600	-0.2401822215309338
chr4	13224700	13225700	-0.6822818682018366
chr4	13224800	13225800	-1.1927775480181138
chr4	13224900	13225900	-0.8492596494769844
chr4	13225000	13226000	-0.8622980673949306
chr4	13225100	13226100	-0.9899342785435792
chr4	13225200	13226200	-0.7701279689375892
chr4	13225300	13226300	-0.9392382008175799
chr4	13225400	13226400	-0.7892758632258399
chr4	13225500	13226500	0.00730040482847589
chr4	13225600	13226600	0.16579435496554853
chr4	13227500	13228500	0.12785281216172384
chr4	13227600	13228600	0.33770409330280565
chr4	13227700	13228700	0.7563577041686019
chr4	13227800	13228800	0.5883614402649806
chr4	13227900	13228900	0.3708791860487625
chr4	13228000	13229000	0.16037092270318065
chr4	13228100	13229100	0.07936675108316048
chr4	13228200	13229200	0.02042060316638956
chr4	13228400	13229400	0.46828059696032703
chr4	13228500	13229500	0.8426000859571494
chr4	13228600	13229600	0.8863673465658836
chr4	13229400	13230400	0.9136442375976616
chr4	13229500	13230500	0.9979930988324308
chr4	13229600	13230600	0.6667274276051476
chr4	13229700	13230700	1.0321930243763604
chr4	13229800	13230800	1.2635510896800053
chr4	13229900	13230900	0.8876216587009057
chr4	13230000	13231000	1.321438898832111
chr4	13230100	13231100	1.0885410222024443
chr4	13230200	13231200	1.363142530964025
chr4	13230300	13231300	0.7814642524659394
chr4	13230400	13231400	0.6119462478955731
chr4	13230500	13231500	0.4081017862669982
chr4	13230600	13231600	0.15637131875089902
chr4	13230700	13231700	-0.4821412787713731
chr4	13230800	13231800	-0.3030066523196544
chr4	13230900	13231900	-0.4994641835020145
chr4	13231000	13232000	-0.009390150107089008
chr4	13231100	13232100	0.3321529899518327
chr4	13231200	13232200	0.6366811780267677
chr4	13231300	13232300	1.0662260887081616
chr4	13231400	13232400	1.0309258561277772
chr4	13231500	13232500	0.7754490854011691
chr4	13231600	13232600	1.1891125327863508
chr4	13231700	13232700	1.5281366640482967
chr4	13231800	13232800	1.4907282348431814
chr4	13231900	13232900	1.8486328096788045
chr4	13233000	13234000	-0.16559955347481678
chr4	13233100	13234100	-0.3720780204428152
chr4	13233200	13234200	-0.2112601467970653
chr4	13233300	13234300	-0.04729725611699459
chr4	13233400	13234400	0.5281353875883544
chr4	13233500	13234500	0.7367055683433676
chr4	13233600	13234600	0.8780527695196152
chr4	13233700	13234700	1.3788129662250739
chr4	13233800	13234800	0.6201665387137686
chr4	13233900	13234900	0.15936740888488288
chr4	13234000	13235000	0.11806045881966298
chr4	13234100	13235100	-0.3126005707807284
chr4	13235200	13236200	-1.1950869939964592
chr4	13235300	13236300	-1.0857200125330904
chr4	13235400	13236400	-1.2815156017293683
chr4	13235500	13236500	-1.9579876957104407
chr4	13235600	13236600	-1.2924322402847148
chr4	13235700	13236700	-0.8384081877177852
chr4	13235800	13236800	-1.3349565922509656
chr4	13235900	13236900	-1.7321250795391363
chr4	13236000	13237000	-1.4042432572732209
chr4	13236100	13237100	-1.1733079134604214
chr4	13236200	13237200	-0.7780158914082709
chr4	13236300	13237300	-0.3569875894226477
chr4	13236400	13237400	-0.15022763589165292
chr4	13236500	13237500	0.30726631270399724
chr4	13236600	13237600	0.4979064149494406
chr4	13236700	13237700	0.39848730886649386
chr4	13236800	13237800	0.6697379789728811
chr4	13236900	13237900	0.8374993643962099
chr4	13237000	13238000	0.01824149410335819
chr4	13237100	13238100	-0.12477396790104554
chr4	13237200	13238200	-0.03842571354351552
chr4	13237300	13238300	-0.24189394407843545
chr4	13237400	13238400	-0.7313964280045802
chr4	13237500	13238500	-0.7652372301132694
chr4	13237600	13238600	-0.4979925787498192
chr4	13237700	13238700	-0.18415756249711346
chr4	13237800	13238800	-0.04037806397458936
chr4	13237900	13238900	0.29364645461804345
chr4	13238000	13239000	0.8032565690087056
chr4	13238100	13239100	0.7432897194770678
chr4	13238200	13239200	0.5578212034664509
chr4	13238300	13239300	0.12813249978386745
chr4	13238400	13239400	0.3410380461292392
chr4	13238500	13239500	0.7849186808540725
chr4	13238600	13239600	0.5544760099678007
chr4	13238700	13239700	-0.08114118338690615
chr4	13238800	13239800	0.10297739542797682
chr4	13238900	13239900	0.3834657887551954
chr4	13239000	13240000	0.4933078048565447
chr4	13239100	13240100	0.12845698377609716
chr4	13239200	13240200	-0.2077302910966608
chr4	13239300	13240300	-0.1026727261371529
chr4	13239400	13240400	0.20816809064955727
chr4	13239500	13240500	0.2269706496076171
chr4	13239600	13240600	0.09002507776566218
chr4	13239700	13240700	0.04102061098025878
chr4	13239800	13240800	-0.5404026143814126
chr4	13239900	13240900	-0.8934277294747063
chr4	13240000	13241000	-0.5370147804116853
chr4	13240100	13241100	-0.15760011374040073
chr4	13240200	13241200	0.3821686152996061
chr4	13240300	13241300	0.7636661302942973
chr4	13240400	13241400	0.9934943814127164
chr4	13240500	13241500	0.9056688374410262
chr4	13240600	13241600	1.030289971970754
chr4	13240700	13241700	1.8047364638200023
chr4	13240800	13241800	2.4755845755162547
chr4	13240900	13241900	2.6259684380435933
chr4	13241000	13242000	2.0868668669923456
chr4	13241100	13242100	2.0846192302750577
chr4	13241200	13242200	1.1818598255671555
chr4	13241300	13242300	0.7356594882423664
chr4	13241400	13242400	0.11097091813578293
chr4	13241500	13242500	-0.013279005307246692
chr4	13241600	13242600	0.4866762455228453
chr4	13241700	13242700	-0.21906242865640446
chr4	13241800	13242800	-0.09754954875883187
chr4	13241900	13242900	-0.4750350050997698
chr4	13242000	13243000	-0.3930474110044692
chr4	13242100	13243100	-0.5576091071984187
chr4	13242200	13243200	-0.03302699878762313
chr4	13242300	13243300	0.7753269808011037
chr4	13244000	13245000	1.1749386048517816
chr4	13244100	13245100	0.8867701806676326
chr4	13244200	13245200	0.38369710070751095
chr4	13244300	13245300	0.6653647783174611
chr4	13244400	13245400	0.42314146695065946
chr4	13244500	13245500	0.8781561053645555
chr4	13244600	13245600	-0.6167419012846931
chr4	13244700	13245700	-0.9785509153944209
chr4	13244800	13245800	-1.3282065330622073
chr4	13244900	13245900	-1.8452658194820275
chr4	13245000	13246000	-1.6538992599649447
chr4	13245100	13246100	-1.8243554298247229
chr4	13245200	13246200	-1.1247433580984825
chr4	13245300	13246300	-1.505530774985122
chr4	13245400	13246400	-1.5514459699051617
chr4	13245500	13246500	-1.8082806405788825
chr4	13245600	13246600	-1.3348599047431575
chr4	13245700	13246700	-1.4726878200861024
chr4	13245800	13246800	-1.5981480282185117
chr4	13245900	13246900	-0.7519379408111191
chr4	13246000	13247000	-0.9760736799057497
chr4	13246100	13247100	-0.5571774795136015
chr4	13246200	13247200	-0.6065316189938418
chr4	13246300	13247300	-0.4036831635526189
chr4	13246400	13247400	0.026578017108703642
chr4	13246500	13247500	-0.5199917544202345
chr4	13247700	13248700	0.3593413858351976
chr4	13247800	13248800	0.1100908134350583
chr4	13247900	13248900	-0.43231026719658977
chr4	13248000	13249000	-0.480588285668042
chr4	13248100	13249100	-0.5024675128480578
chr4	13248200	13249200	-0.03917227263141454
chr4	13248300	13249300	-0.2952353431538729
chr4	13248400	13249400	-1.3467182485741978
chr4	13248500	13249500	-0.5689654743236772
chr4	13248600	13249600	-1.350728007962105
chr4	13248700	13249700	0.025154388700873626
chr4	13248800	13249800	-0.182635581613474
chr4	13248900	13249900	-0.3399192819995715
chr4	13249000	13250000	-0.018277562279798962
chr4	13249100	13250100	0.20924691982299612
chr4	13249200	13250200	-0.6526914086417293
chr4	13249300	13250300	-0.5782812201639025
chr4	13249400	13250400	0.039190691570285936
chr4	13249500	13250500	0.10324743214978796
chr4	13249600	13250600	0.3276802084531468
chr4	13249700	13250700	0.09905729081350824
chr4	13249800	13250800	0.6679421262777269
```
