## Supplemental Datasets for "A genome-wide mutational constraint map quantified from variation in 76,156 human genomes": Supplementary_Data_3.bed (part 554 of 859)

```
chr4	13249900	13250900	0.39608394220716603
chr4	13250000	13251000	0.22475820505802502
chr4	13250100	13251100	-0.05635365863253351
chr4	13250200	13251200	0.5661103887941971
chr4	13250300	13251300	0.9146650702549132
chr4	13250400	13251400	0.589905785849297
chr4	13250500	13251500	0.27679088172743205
chr4	13250600	13251600	0.7394226375910592
chr4	13250700	13251700	1.2431719156121324
chr4	13250800	13251800	0.4161521889777152
chr4	13250900	13251900	1.246605689987854
chr4	13251000	13252000	1.0296317260065377
chr4	13251100	13252100	0.8865876166637862
chr4	13251200	13252200	0.6693703664466641
chr4	13251300	13252300	-0.16054963223630825
chr4	13251400	13252400	-0.8761171970653602
chr4	13251500	13252500	-0.5098500088715682
chr4	13251600	13252600	-0.2062745193226896
chr4	13251700	13252700	-0.8531875513253148
chr4	13251800	13252800	-0.4741330475902746
chr4	13251900	13252900	-0.6177683589176696
chr4	13252000	13253000	0.05643490765778245
chr4	13252100	13253100	0.01815779803367067
chr4	13252200	13253200	0.2897621234394835
chr4	13252300	13253300	1.104519406111589
chr4	13252400	13253400	1.6888789894753815
chr4	13252500	13253500	0.9462181148669028
chr4	13252600	13253600	0.4970837116549364
chr4	13252700	13253700	0.6433813178179799
chr4	13252800	13253800	0.6259610138958157
chr4	13252900	13253900	0.08749949509986578
chr4	13253000	13254000	-0.036472598193482114
chr4	13253100	13254100	0.25777625228672696
chr4	13253200	13254200	-0.09258130266249524
chr4	13253300	13254300	-0.13560658081403038
chr4	13253400	13254400	-0.09075116604127492
chr4	13253500	13254500	0.1764592275476846
chr4	13253600	13254600	0.3579554212105737
chr4	13253700	13254700	0.5703110227776329
chr4	13253800	13254800	0.6646786747312248
chr4	13253900	13254900	0.7084793112009146
chr4	13254000	13255000	-0.35367359158810013
chr4	13254100	13255100	-0.2660371318894591
chr4	13254200	13255200	-0.9741525196713025
chr4	13254300	13255300	-1.3125999413879643
chr4	13254400	13255400	-1.8160621878412817
chr4	13254500	13255500	-1.489866754468624
chr4	13254600	13255600	-1.9423353419776608
chr4	13254700	13255700	-2.2964702821449743
chr4	13254800	13255800	-2.2661352891887807
chr4	13254900	13255900	-1.4762723778286924
chr4	13255000	13256000	-0.7254175286286434
chr4	13255100	13256100	-1.3487680337292332
chr4	13255200	13256200	0.00548954308779622
chr4	13255300	13256300	0.6328877994734007
chr4	13255400	13256400	1.183554688369136
chr4	13255500	13256500	1.0334170820721127
chr4	13255600	13256600	1.6590693325338557
chr4	13255700	13256700	1.7140096514978986
chr4	13255800	13256800	1.830869830673472
chr4	13255900	13256900	1.03247334878371
chr4	13256000	13257000	0.5724459837230321
chr4	13256100	13257100	0.6951399235402973
chr4	13256200	13257200	0.2356896333425089
chr4	13256300	13257300	0.3164488373744336
chr4	13256400	13257400	0.31687067866224106
chr4	13256500	13257500	-0.02281626047135915
chr4	13256600	13257600	-0.7215687299358341
chr4	13256700	13257700	-0.7458430248846637
chr4	13256800	13257800	-1.1564316235876335
chr4	13256900	13257900	-1.0078851554114243
chr4	13257000	13258000	-0.9024693995832608
chr4	13257100	13258100	-0.7703572618101142
chr4	13257200	13258200	-0.3875419591015149
chr4	13257300	13258300	-1.056589020135592
chr4	13257400	13258400	-1.6267304261097713
chr4	13257500	13258500	-1.0488284663021037
chr4	13257600	13258600	-1.5529703927426517
chr4	13257700	13258700	-2.184579612524895
chr4	13257800	13258800	-2.9042052866914614
chr4	13257900	13258900	-3.028229004165208
chr4	13258000	13259000	-2.4722164763284096
chr4	13258100	13259100	-2.122016553957161
chr4	13258200	13259200	-3.3063309362360536
chr4	13258300	13259300	-2.7193951201606503
chr4	13258400	13259400	-1.802805333897752
chr4	13258500	13259500	-1.6456200031479626
chr4	13258600	13259600	-1.4756954417856598
chr4	13258700	13259700	-0.7535702458528456
chr4	13258800	13259800	-0.14213920188827178
chr4	13258900	13259900	0.3838718747154807
chr4	13259000	13260000	0.24520939061003033
chr4	13259100	13260100	-0.42311347031570107
chr4	13259200	13260200	0.44386343901290426
chr4	13259300	13260300	0.18231272036667268
chr4	13259400	13260400	0.23839873793813976
chr4	13259500	13260500	-0.25459465015002425
chr4	13259600	13260600	0.3145423541302216
chr4	13259700	13260700	0.033152878087293
chr4	13259800	13260800	0.5313836106097016
chr4	13259900	13260900	0.3377042453218188
chr4	13260000	13261000	0.18951785909377614
chr4	13260100	13261100	1.2119396427164435
chr4	13260200	13261200	0.4334305828907987
chr4	13260300	13261300	0.2810030205033687
chr4	13260400	13261400	0.3180459541243865
chr4	13260500	13261500	0.5899947815102738
chr4	13260600	13261600	1.0865338627609589
chr4	13260700	13261700	1.5974582591278257
chr4	13260800	13261800	0.8457770021224195
chr4	13260900	13261900	1.073080768449464
chr4	13261000	13262000	1.5534683781878948
chr4	13261100	13262100	1.203340576587407
chr4	13261200	13262200	1.7760368906076536
chr4	13261300	13262300	2.0856158180907465
chr4	13261400	13262400	1.4379202034335703
chr4	13261500	13262500	1.7603020437829622
chr4	13261600	13262600	0.8390488300948366
chr4	13261700	13262700	0.950164412029587
chr4	13261800	13262800	1.2843918074663514
chr4	13261900	13262900	1.4202256204575618
chr4	13262000	13263000	1.2701700087956176
chr4	13262100	13263100	1.090017456977801
chr4	13262200	13263200	1.8401265030431744
chr4	13262300	13263300	1.4607242102808118
chr4	13262400	13263400	2.118086068794815
chr4	13262500	13263500	1.6449391240459177
chr4	13262700	13263700	0.9374986744990648
chr4	13262800	13263800	0.5295083376881901
chr4	13262900	13263900	-0.25090117203650425
chr4	13263000	13264000	-0.5879526613688951
chr4	13263100	13264100	-0.5076959951722254
chr4	13263200	13264200	-0.8587677306969719
chr4	13263300	13264300	-0.8843160896644077
chr4	13263400	13264400	-1.559424718252015
chr4	13263500	13264500	-1.4851594839740312
chr4	13263600	13264600	-1.5976965913748322
chr4	13263700	13264700	-0.2504648548970981
chr4	13263800	13264800	0.22659232338314056
chr4	13263900	13264900	1.087430292507176
chr4	13264000	13265000	1.0174437617176346
chr4	13264100	13265100	0.5701920604590024
chr4	13264200	13265200	0.2812250702378004
chr4	13264300	13265300	0.5356313225728885
chr4	13264400	13265400	0.6305286755863093
chr4	13264500	13265500	0.5861124931685295
chr4	13264600	13265600	0.9292079335804694
chr4	13264700	13265700	0.7347352485369201
chr4	13264800	13265800	0.7697396334395585
chr4	13264900	13265900	0.3754761784467368
chr4	13265000	13266000	0.4238355848270526
chr4	13265100	13266100	0.8437783332081544
chr4	13265200	13266200	0.7903137995931322
chr4	13265300	13266300	0.916482502666184
chr4	13265400	13266400	0.9187757173825646
chr4	13265500	13266500	1.458225200653146
chr4	13265600	13266600	1.1877343419872015
chr4	13265700	13266700	1.1880800542778671
chr4	13265800	13266800	0.4856250410416215
chr4	13265900	13266900	-0.034507675317313864
chr4	13266000	13267000	-0.16326609304711784
chr4	13266100	13267100	-0.4819155464928971
chr4	13266200	13267200	-0.613117864099616
chr4	13266300	13267300	-0.5514002875372862
chr4	13266400	13267400	-0.2299448908224104
chr4	13266500	13267500	-0.6092379369137237
chr4	13266600	13267600	-1.2418962803223923
chr4	13266700	13267700	-1.5962313481776174
chr4	13266800	13267800	-1.4938193223779428
chr4	13266900	13267900	-1.1466760541677008
chr4	13267000	13268000	-1.0228247278469322
chr4	13267100	13268100	-0.6503850956784019
chr4	13267200	13268200	-0.13540330233333014
chr4	13267300	13268300	-1.1027646008826646
chr4	13267400	13268400	-1.2468509391387204
chr4	13267500	13268500	-1.1301894459921713
chr4	13267600	13268600	-0.3919865696602011
chr4	13267700	13268700	-0.26233241388450884
chr4	13267800	13268800	0.3493850274698643
chr4	13267900	13268900	0.16261236173700802
chr4	13268000	13269000	-0.4056243535908153
chr4	13268100	13269100	-0.287582861327204
chr4	13268200	13269200	-0.7102815663169203
chr4	13268300	13269300	-0.08221559440958444
chr4	13268400	13269400	-0.9396125008878364
chr4	13268500	13269500	-1.1320097543680805
chr4	13268600	13269600	-1.6873638357814529
chr4	13268700	13269700	-1.6779860334116257
chr4	13268800	13269800	-2.177401430456213
chr4	13268900	13269900	-1.998578775571868
chr4	13269000	13270000	-1.9154076751745575
chr4	13269100	13270100	-3.0127167642505808
chr4	13269200	13270200	-3.1029024951728816
chr4	13269300	13270300	-2.9690253543583034
chr4	13269400	13270400	-2.2937870745512443
chr4	13269500	13270500	-2.606382931294687
chr4	13269600	13270600	-2.3124970418288404
chr4	13269700	13270700	-2.3565129145496617
chr4	13269800	13270800	-1.7653333354505638
chr4	13269900	13270900	-2.3528585188253515
chr4	13270000	13271000	-1.9924162779728452
chr4	13270100	13271100	-2.7944506527698407
chr4	13270200	13271200	-2.933020778347572
chr4	13270300	13271300	-3.8558798514143255
chr4	13270400	13271400	-3.7411900829483833
chr4	13270500	13271500	-3.5829244125552404
chr4	13270600	13271600	-3.707163464446103
chr4	13270800	13271800	-4.335482560321413
chr4	13270900	13271900	-3.4043824079130176
chr4	13271000	13272000	-3.8652395303680027
chr4	13271100	13272100	-2.462351880811914
chr4	13271300	13272300	-1.8557194025831267
chr4	13271400	13272400	-2.147386583885349
chr4	13271500	13272500	-1.963689010025861
chr4	13271600	13272600	-1.9801210558711595
chr4	13271900	13272900	-2.4053789756427904
chr4	13272000	13273000	-1.9168697361298328
chr4	13272100	13273100	-2.056549213895627
chr4	13272200	13273200	-1.8429447237988663
chr4	13272300	13273300	-1.6272516715691772
chr4	13272400	13273400	-1.2541265026398412
chr4	13272500	13273500	-1.057041467849595
chr4	13272600	13273600	-0.5824160272333389
chr4	13272700	13273700	-0.7489801949275229
chr4	13272800	13273800	-0.6055926030649483
chr4	13272900	13273900	-0.6626794743527213
chr4	13273000	13274000	-0.7482496839977927
chr4	13273100	13274100	-0.1688414544339217
chr4	13273200	13274200	0.3471185879716238
chr4	13273300	13274300	-0.05236156611414163
chr4	13273400	13274400	0.5406398007879705
chr4	13273500	13274500	0.7672676288169288
chr4	13273600	13274600	0.6210296867519524
chr4	13273700	13274700	0.6656912711018945
chr4	13273800	13274800	0.578526690879886
chr4	13273900	13274900	1.2118846345495993
chr4	13274000	13275000	1.17753281973242
chr4	13274100	13275100	0.7411778881366163
chr4	13274200	13275200	0.5956068060253017
chr4	13274300	13275300	0.6389283918109925
chr4	13274400	13275400	-0.18744259041419148
chr4	13274500	13275500	-0.5783772314864881
chr4	13274600	13275600	-1.0092472372485488
chr4	13274700	13275700	-0.5077481307748906
chr4	13274800	13275800	-0.5939532558995451
chr4	13274900	13275900	-0.5027619085561831
chr4	13275000	13276000	0.02924820002386155
chr4	13275100	13276100	-0.1284938369706388
chr4	13275200	13276200	-0.8277210128390255
chr4	13275300	13276300	-0.22189752772848245
chr4	13275400	13276400	-0.13427822958442534
chr4	13275500	13276500	0.01865136545964112
chr4	13275600	13276600	0.18332427856530253
chr4	13275700	13276700	-0.17423407719817244
chr4	13275800	13276800	-0.13024286169167815
chr4	13275900	13276900	-0.8617094340877816
chr4	13276000	13277000	-1.5799158858716507
chr4	13276100	13277100	-0.7856449056629589
chr4	13276200	13277200	-0.1053277385398378
chr4	13276300	13277300	-0.7318569203943999
chr4	13276400	13277400	-0.2989031242704332
chr4	13276500	13277500	-0.5725939284251771
chr4	13276600	13277600	-0.3420815241087459
chr4	13276700	13277700	-0.796507719745807
chr4	13276800	13277800	-1.0357708052911336
chr4	13276900	13277900	-0.4560498500805226
chr4	13277000	13278000	0.07446390105976618
chr4	13277100	13278100	-0.2370726088446588
chr4	13277200	13278200	-0.378394672774564
chr4	13277300	13278300	-0.2404629340666897
chr4	13277400	13278400	-0.5782850991568349
chr4	13278500	13279500	0.5369892783519781
chr4	13278600	13279600	-0.060909842721755786
chr4	13278700	13279700	0.26425536376013137
chr4	13278800	13279800	0.059965148293327636
chr4	13278900	13279900	-1.0690124515683141
chr4	13279000	13280000	-1.5358792822308658
chr4	13279100	13280100	-1.3259076045699592
chr4	13279200	13280200	-1.6536662608853023
chr4	13279300	13280300	-1.615608431350286
chr4	13279400	13280400	-1.4336432180230536
chr4	13279500	13280500	-1.6721965485472576
chr4	13279600	13280600	-1.068105951360854
chr4	13279700	13280700	-2.632943338657704
chr4	13279800	13280800	-2.3467081582174885
chr4	13279900	13280900	-1.0717816115496757
chr4	13280000	13281000	-0.13167330857940118
chr4	13280100	13281100	-0.3301473777314521
chr4	13280200	13281200	-0.056407490462502624
chr4	13280300	13281300	-0.5273952458921367
chr4	13280400	13281400	-0.2916199887038517
chr4	13280500	13281500	-0.09144663659797636
chr4	13280600	13281600	0.17071156584130834
chr4	13280700	13281700	1.4995341384346434
chr4	13280800	13281800	1.7064021698928706
chr4	13280900	13281900	1.0807394151254641
chr4	13281000	13282000	0.5352015827493656
chr4	13281100	13282100	0.7369860622866912
chr4	13281200	13282200	0.8675174567557349
chr4	13281300	13282300	0.8610658525377841
chr4	13281400	13282400	0.5335999083139356
chr4	13281500	13282500	0.7798316950448957
chr4	13281600	13282600	0.6899197978727584
chr4	13281700	13282700	1.020085534961574
chr4	13281800	13282800	1.140658694338332
chr4	13281900	13282900	1.878748907076912
chr4	13282000	13283000	2.0330987323097554
chr4	13282100	13283100	1.7816057844403084
chr4	13282200	13283200	1.5185725454586447
chr4	13282300	13283300	1.9528991482518008
chr4	13282400	13283400	2.2593884240619544
chr4	13282500	13283500	2.450136790550605
chr4	13282600	13283600	2.087096678057825
chr4	13282700	13283700	2.0425647144498
chr4	13282800	13283800	2.1107985093575357
chr4	13282900	13283900	0.9914236381659224
chr4	13283000	13284000	1.3649387478666697
chr4	13283100	13284100	1.4256040057527954
chr4	13283200	13284200	1.7199453279620285
chr4	13283300	13284300	1.5610805541392452
chr4	13283400	13284400	0.7995581578131757
chr4	13283500	13284500	0.4533104733142263
chr4	13283600	13284600	0.07407893327341998
chr4	13283700	13284700	0.1875877258675108
chr4	13283800	13284800	-0.9058069232374604
chr4	13283900	13284900	0.14239293098690226
chr4	13284000	13285000	-0.7132559243055304
chr4	13284100	13285100	-0.5064796045598821
chr4	13284200	13285200	-0.6128944312120441
chr4	13284300	13285300	-0.8870720207946013
chr4	13284400	13285400	-0.4978703431782443
chr4	13284500	13285500	-0.35757550286669826
chr4	13284600	13285600	-0.15712207451052354
chr4	13284700	13285700	-0.5251956464822414
chr4	13284800	13285800	-0.3941235775926801
chr4	13284900	13285900	-1.0471504222651955
chr4	13285000	13286000	-0.6941290670292117
chr4	13285100	13286100	-0.4484876152085297
chr4	13285200	13286200	-0.3616418791692392
chr4	13285300	13286300	-0.5239596368057698
chr4	13285400	13286400	-0.6229673773421195
chr4	13285500	13286500	-0.4092978836553785
chr4	13285600	13286600	-0.3537467689978012
chr4	13285700	13286700	-0.7283855438857695
chr4	13285800	13286800	-0.3497455571328135
chr4	13285900	13286900	-0.15192827702106185
chr4	13286000	13287000	-0.18724279107706973
chr4	13286100	13287100	-0.7684221113262267
chr4	13286200	13287200	-0.9197824752314958
chr4	13286300	13287300	-0.31323862659032714
chr4	13286400	13287400	-0.5544210988305022
chr4	13286500	13287500	-1.0592401174703578
chr4	13286600	13287600	-1.813973488298308
chr4	13286700	13287700	-2.248376719191128
chr4	13286800	13287800	-1.9883638891676727
chr4	13286900	13287900	-1.4263559333382283
chr4	13287000	13288000	-1.4103403666860856
chr4	13287100	13288100	-1.2883575129794456
chr4	13287200	13288200	-1.1188331333043229
chr4	13287300	13288300	-1.7458137767978024
chr4	13287400	13288400	-1.7815867278118953
chr4	13287500	13288500	-1.8206171046898607
chr4	13288000	13289000	0.1503501708459477
chr4	13288100	13289100	0.3816723361265601
chr4	13288200	13289200	0.3782554403285913
chr4	13288300	13289300	0.33143279391651376
chr4	13288400	13289400	0.6452327365172928
chr4	13288500	13289500	-0.15574053457520767
chr4	13288600	13289600	-0.2975115116717826
chr4	13288700	13289700	-0.3037930576281894
chr4	13288800	13289800	0.6209020511630002
chr4	13288900	13289900	0.2850717533056507
chr4	13289000	13290000	-0.36851837986103353
chr4	13289100	13290100	-0.4957926132917468
chr4	13289200	13290200	-0.4413063306629964
chr4	13289300	13290300	-0.8866374458199585
chr4	13289400	13290400	-1.4285527534306124
chr4	13289500	13290500	-1.1181751757067506
chr4	13290000	13291000	-0.6486421677557823
chr4	13290100	13291100	-0.14167781267765128
chr4	13290200	13291200	0.2879785078715905
chr4	13290300	13291300	0.7140888610336619
chr4	13290600	13291600	1.3092823268832148
chr4	13290700	13291700	1.1760323140719613
chr4	13290800	13291800	1.1201303775642035
chr4	13290900	13291900	1.4918796687033675
chr4	13291000	13292000	1.4268489369174915
chr4	13291100	13292100	-0.06865357216312856
chr4	13291200	13292200	-0.7405221094301451
chr4	13291300	13292300	-0.9945429839611224
chr4	13291400	13292400	-2.1569761621674157
chr4	13291500	13292500	-1.7260245223274389
chr4	13291600	13292600	-1.99313805651004
chr4	13291700	13292700	-2.5661805391370534
chr4	13291800	13292800	-2.8540291254299945
chr4	13291900	13292900	-3.0318584521092737
chr4	13292000	13293000	-2.471613316506313
chr4	13292100	13293100	-1.2701100388092297
chr4	13292200	13293200	-0.9499148551797472
chr4	13292300	13293300	-0.86147275976826
chr4	13292400	13293400	0.001379515336752754
chr4	13292500	13293500	0.3846566215742201
chr4	13292600	13293600	0.8107960566897507
chr4	13292700	13293700	1.4460334661706162
chr4	13292800	13293800	1.2960765854075091
chr4	13292900	13293900	1.2047163940470238
chr4	13293000	13294000	1.0707143110465385
chr4	13293100	13294100	0.1163649325270284
chr4	13293200	13294200	0.03056217481916408
chr4	13293300	13294300	0.06498826335933378
chr4	13293400	13294400	0.12051879003330218
chr4	13293500	13294500	-0.020730831454482214
chr4	13293600	13294600	-0.3502917710797126
chr4	13293700	13294700	-0.3426361036117746
chr4	13293800	13294800	-0.5492972106063101
chr4	13293900	13294900	-0.2761217560507358
chr4	13294000	13295000	0.16095457513706143
chr4	13294100	13295100	0.9281477922562306
chr4	13294200	13295200	0.374984690287769
chr4	13294300	13295300	0.5012001877754343
chr4	13294400	13295400	0.3795836233568811
chr4	13294500	13295500	0.3425737270996778
chr4	13294600	13295600	0.7299288432773551
chr4	13294700	13295700	0.7604298354940257
chr4	13294800	13295800	0.849281719621222
chr4	13294900	13295900	0.4914954523403466
chr4	13295000	13296000	-0.31227753653126333
chr4	13295100	13296100	-0.35174151174474033
chr4	13295200	13296200	0.8118190412601438
chr4	13295300	13296300	1.1242946919009305
chr4	13295400	13296400	1.0043372654443878
chr4	13295500	13296500	0.705404101723337
chr4	13295600	13296600	0.06603017666169096
chr4	13295700	13296700	-0.4317402408397973
chr4	13295800	13296800	-0.4240487182296919
chr4	13295900	13296900	-0.5338425386235466
chr4	13296000	13297000	-0.15949668539153194
chr4	13296100	13297100	-0.4818099304679999
chr4	13296200	13297200	-1.4754517929966269
chr4	13296300	13297300	-2.2173823776595585
chr4	13296400	13297400	-2.187051382797456
chr4	13296500	13297500	-1.878529124022344
chr4	13296600	13297600	-1.8575606541111185
chr4	13296700	13297700	-1.6555476603911778
chr4	13296800	13297800	-0.9175400057191868
chr4	13296900	13297900	-0.1900976600607535
chr4	13297000	13298000	0.036604454899472755
chr4	13297100	13298100	0.3761027821780596
chr4	13297200	13298200	0.9415060923630416
chr4	13297300	13298300	1.1614659396043512
chr4	13297400	13298400	1.49961224912265
chr4	13297500	13298500	1.4358142552448778
chr4	13297600	13298600	1.5987975777110268
chr4	13297700	13298700	2.214737203574006
chr4	13297800	13298800	1.6694525114907297
chr4	13297900	13298900	0.6606098770771076
chr4	13298000	13299000	0.05093080275315203
chr4	13298100	13299100	0.7632149114934321
chr4	13298200	13299200	0.2593843510958226
chr4	13298300	13299300	-0.17119773303875954
chr4	13298400	13299400	-0.5485188277979114
chr4	13298500	13299500	-0.5924219230860854
chr4	13298600	13299600	-0.6605166969457263
chr4	13298700	13299700	-1.2305972762463726
chr4	13298800	13299800	-1.3447288929343428
chr4	13298900	13299900	-0.7441203868142424
chr4	13299000	13300000	-0.6167522089667461
chr4	13299100	13300100	-1.3157185052456803
chr4	13299200	13300200	-1.1360639344016141
chr4	13299300	13300300	-0.08579915587902665
chr4	13299400	13300400	0.04192589132191565
chr4	13299500	13300500	-0.10758831708734376
chr4	13299600	13300600	-0.4639767800045312
chr4	13299700	13300700	-0.07797223042501929
chr4	13299800	13300800	0.2078219997641494
chr4	13299900	13300900	0.1510072162576579
chr4	13300000	13301000	0.46978633626234234
chr4	13300100	13301100	0.8368999869700252
chr4	13300200	13301200	0.9980891435298472
chr4	13300300	13301300	0.8306338789766214
chr4	13300400	13301400	0.7652860550737877
chr4	13300500	13301500	1.2345832950601543
chr4	13300600	13301600	1.8625179346664689
chr4	13300700	13301700	1.2182288630859082
chr4	13300800	13301800	1.360163754086353
chr4	13300900	13301900	1.0180072558534483
chr4	13301000	13302000	0.8410275078440062
chr4	13301100	13302100	1.1006052912846067
chr4	13302200	13303200	-0.1343228046431348
chr4	13302300	13303300	-0.18507576633643089
chr4	13302400	13303400	-0.4036036691813941
chr4	13302500	13303500	-0.5567838719099316
chr4	13302600	13303600	-0.26208269519486205
chr4	13302700	13303700	0.09065174021096384
chr4	13302800	13303800	0.2963032377235748
chr4	13302900	13303900	0.35083059456344123
chr4	13303000	13304000	0.25443414372529927
chr4	13303100	13304100	-0.0008092336732975157
chr4	13303200	13304200	-0.029199162464349344
chr4	13303300	13304300	-0.3759113407293529
chr4	13303400	13304400	-0.0011378315980553038
chr4	13303500	13304500	0.4128033482990105
chr4	13304500	13305500	-0.2431220930273148
chr4	13304600	13305600	0.19908198774903066
chr4	13304700	13305700	0.5582190242758711
chr4	13304800	13305800	0.974141680813078
chr4	13304900	13305900	0.7023095787938601
chr4	13305000	13306000	0.33613149411013726
chr4	13305100	13306100	0.3804596431947439
chr4	13305200	13306200	0.6430790497134504
chr4	13305300	13306300	0.833314102183791
chr4	13305400	13306400	0.9129324347770148
chr4	13305500	13306500	0.713789064598505
chr4	13305600	13306600	0.06977336227061708
chr4	13305700	13306700	-0.1460226772480615
chr4	13305800	13306800	-0.6373548381310287
chr4	13305900	13306900	-0.8060911264595412
chr4	13306000	13307000	-0.6546356773772878
chr4	13306100	13307100	-0.11471943699182742
chr4	13307400	13308400	-0.44202411804433855
chr4	13307500	13308500	0.08777284259949153
chr4	13307600	13308600	0.8016741419069829
chr4	13307700	13308700	0.4934002686344073
chr4	13307800	13308800	1.1475376062790292
chr4	13307900	13308900	0.5154301141860208
chr4	13308000	13309000	0.552699408430206
chr4	13308100	13309100	0.5788420626938997
chr4	13308200	13309200	1.6568665483692395
chr4	13308300	13309300	1.8565756193912544
chr4	13308400	13309400	2.7515930127967803
chr4	13308500	13309500	2.0167449118695204
chr4	13308600	13309600	1.4727179289275365
chr4	13308700	13309700	2.4047990249090936
chr4	13308800	13309800	2.560161778148999
chr4	13308900	13309900	3.0080843024885966
chr4	13309000	13310000	2.604620326398212
chr4	13309100	13310100	2.2982090651252123
chr4	13309200	13310200	1.3730708513947902
chr4	13309300	13310300	0.8047247855958665
chr4	13309400	13310400	0.5038286815162367
chr4	13309500	13310500	0.8415473318102836
chr4	13309600	13310600	1.112464578383378
chr4	13309700	13310700	0.4709795261445172
chr4	13309800	13310800	0.10525670876310583
chr4	13309900	13310900	-0.012025800373206769
chr4	13310000	13311000	0.5773175229825239
chr4	13310100	13311100	0.31832875520364845
chr4	13310200	13311200	0.7051039135718267
chr4	13311300	13312300	0.3784647523338992
chr4	13311400	13312400	0.01926485435807545
chr4	13311500	13312500	-0.09081966295979416
chr4	13311700	13312700	-0.4796846539771254
chr4	13312500	13313500	0.9407892571125659
chr4	13312800	13313800	2.081417088232762
chr4	13312900	13313900	1.75758894595621
chr4	13313000	13314000	2.040726523717198
chr4	13313100	13314100	2.102873283601709
chr4	13313200	13314200	2.293871342328804
chr4	13313300	13314300	1.4478778851792518
chr4	13313400	13314400	0.7800089069163838
chr4	13313500	13314500	0.9492719991437552
chr4	13313600	13314600	0.6288229532546813
chr4	13313700	13314700	1.1075148826261452
chr4	13313800	13314800	0.6158426376546652
chr4	13313900	13314900	0.5383824805006177
chr4	13314000	13315000	0.27527219924187857
chr4	13314100	13315100	0.011984480145948098
chr4	13314200	13315200	-0.3383998087054763
chr4	13314300	13315300	0.1630620715984567
chr4	13314400	13315400	0.2967909268410373
chr4	13314500	13315500	0.8976563845170723
chr4	13314600	13315600	1.1548523347415898
chr4	13314700	13315700	0.4793180072147829
chr4	13314800	13315800	0.17227343705482778
chr4	13314900	13315900	1.0540420829667307
chr4	13315000	13316000	1.1181922551430485
chr4	13315100	13316100	1.260507641110181
chr4	13315200	13316200	1.3835256001954728
chr4	13315300	13316300	1.1353190216711448
chr4	13315400	13316400	1.4041928342500098
chr4	13315500	13316500	1.0577474665277249
chr4	13315600	13316600	0.2310061782883093
chr4	13315700	13316700	0.6333071002549094
chr4	13315800	13316800	0.7447709603601274
chr4	13315900	13316900	-0.09792633390614223
chr4	13316000	13317000	-0.7462361950015733
chr4	13316100	13317100	-0.5327042307360229
chr4	13316200	13317200	-0.8330437185878528
chr4	13316300	13317300	-0.8969030482487201
chr4	13316400	13317400	-1.7101514901734332
chr4	13316500	13317500	-2.020143475522031
chr4	13316600	13317600	-1.6797107835617644
chr4	13316700	13317700	-1.7021042459900613
chr4	13316800	13317800	-1.4627639521758249
chr4	13316900	13317900	-0.9042531655099988
chr4	13317000	13318000	-0.7328242313912788
chr4	13317100	13318100	-0.9595983435861044
chr4	13317200	13318200	-0.7372947876490057
chr4	13317300	13318300	-1.3013869272796528
chr4	13317400	13318400	-0.8539789152383733
chr4	13317500	13318500	-1.3691747239501657
chr4	13317600	13318600	-1.0323053969872793
chr4	13317700	13318700	-1.477110053682009
chr4	13317800	13318800	-1.202416860312811
chr4	13317900	13318900	-1.2743967827543026
chr4	13318000	13319000	-1.1275160238582638
chr4	13318100	13319100	-0.6926833775105365
chr4	13318200	13319200	-0.3899302775477902
chr4	13318300	13319300	-0.09291576415757052
chr4	13318400	13319400	0.16220796995636036
chr4	13318500	13319500	0.7896449538431031
chr4	13318600	13319600	0.2761936476148008
chr4	13318700	13319700	0.9310978370464844
chr4	13318800	13319800	0.6720288826331565
chr4	13318900	13319900	0.8246874227125457
chr4	13319000	13320000	0.9059603953011109
chr4	13319100	13320100	-0.07550597875425967
chr4	13319200	13320200	-0.07551575991666028
chr4	13319300	13320300	0.3409078566155797
chr4	13319400	13320400	0.08430095396482512
chr4	13319500	13320500	-0.61748423460306
chr4	13319600	13320600	-0.3055532546097255
chr4	13319700	13320700	-0.8773238665515416
chr4	13319800	13320800	-1.2240993284300608
chr4	13319900	13320900	-1.2669906682076697
chr4	13320000	13321000	-1.7740309300460075
chr4	13320100	13321100	-1.1822811749682247
chr4	13320200	13321200	-0.7217170111402942
chr4	13320300	13321300	-0.5161030656787556
chr4	13320400	13321400	-0.6131363444012049
chr4	13320500	13321500	-0.032176233714599045
chr4	13320600	13321600	0.0709750816491128
chr4	13320700	13321700	0.05164135068890599
chr4	13320800	13321800	0.31210398224540936
chr4	13320900	13321900	-0.051701737314561416
chr4	13321000	13322000	0.3804563081874985
chr4	13321100	13322100	0.3895519789102093
chr4	13321200	13322200	-0.121989963944978
chr4	13321300	13322300	0.05802565812047645
chr4	13321400	13322400	-0.19135706779681247
chr4	13321500	13322500	0.35553173704018565
chr4	13321600	13322600	-0.4816949486793866
chr4	13321700	13322700	-0.3802681707889543
chr4	13321800	13322800	-0.3741189959293133
chr4	13321900	13322900	-0.5424687548516699
chr4	13322000	13323000	-0.48500874158560114
chr4	13322100	13323100	-0.5860515748777808
chr4	13322200	13323200	-0.5114150697378248
chr4	13322300	13323300	-0.9721899457822041
chr4	13322400	13323400	-0.5577016766844505
chr4	13322500	13323500	-0.9932896479535336
chr4	13322600	13323600	-0.2432248626295727
chr4	13322700	13323700	-0.017502624796588172
chr4	13322800	13323800	0.07725348233339463
chr4	13322900	13323900	0.780526193411574
chr4	13323000	13324000	0.6447233284680464
chr4	13323100	13324100	1.0529216836840258
chr4	13323200	13324200	1.2822835841092866
chr4	13323300	13324300	1.4751270581731717
chr4	13323400	13324400	1.3616770840496708
chr4	13323500	13324500	0.7006886589358201
chr4	13323600	13324600	0.693578176891907
chr4	13323700	13324700	0.5207209911997016
chr4	13323800	13324800	0.1920099911153394
chr4	13323900	13324900	0.21334901418821853
chr4	13324000	13325000	0.08725288120970542
chr4	13324100	13325100	0.2841172923511191
chr4	13324200	13325200	-0.06208052292572939
chr4	13324300	13325300	-0.31128352805564913
chr4	13324400	13325400	-0.6396210935539278
chr4	13325500	13326500	1.2747310569973895
chr4	13325600	13326600	1.5518169382723432
chr4	13325700	13326700	0.9576003076590424
chr4	13325800	13326800	0.8191407865026685
chr4	13325900	13326900	1.1887777824724806
chr4	13326000	13327000	1.4327295256986807
chr4	13326100	13327100	1.4670050999648938
chr4	13326200	13327200	1.6288201926959398
chr4	13326300	13327300	1.6313966300108629
chr4	13326400	13327400	0.9631450253605532
chr4	13326500	13327500	-0.4816384526233071
chr4	13326600	13327600	-0.8275377492767096
chr4	13326700	13327700	-1.0335143287634887
chr4	13326800	13327800	-0.6916278272358107
chr4	13326900	13327900	-1.8104823505984324
chr4	13327000	13328000	-2.6952588137448816
chr4	13327100	13328100	-2.8407244015334943
chr4	13327200	13328200	-3.0124317929892763
chr4	13327300	13328300	-2.6725385278012492
chr4	13327400	13328400	-3.026296444449311
chr4	13327500	13328500	-3.0090900116027828
chr4	13327600	13328600	-3.3413132274030275
chr4	13327700	13328700	-3.0933454542589125
chr4	13327800	13328800	-2.964593397892871
chr4	13327900	13328900	-2.3699642677876813
chr4	13328000	13329000	-1.6747630396534334
chr4	13328100	13329100	-1.4385310669733509
chr4	13328200	13329200	-1.6068254893406542
chr4	13328300	13329300	-2.0601770961194705
chr4	13328400	13329400	-0.9022032817674476
chr4	13328500	13329500	-0.648750289761768
chr4	13328600	13329600	-0.7529597034957908
chr4	13328700	13329700	-0.9438598504624895
chr4	13328800	13329800	-1.3668484248954988
chr4	13328900	13329900	-1.4323736129908489
chr4	13329000	13330000	-2.0261792397116145
chr4	13329100	13330100	-2.8016457595386486
chr4	13329200	13330200	-2.497592276119453
chr4	13329300	13330300	-1.7512553096897714
chr4	13329400	13330400	-2.051669266405355
chr4	13329500	13330500	-1.7107135242666416
chr4	13329600	13330600	-2.2079776585400124
chr4	13329700	13330700	-1.7666351545761063
chr4	13329800	13330800	-1.3900008916072155
chr4	13329900	13330900	-1.3221126511719137
chr4	13330000	13331000	-0.522264639954333
chr4	13330100	13331100	-0.3688038657225913
chr4	13330200	13331200	-0.10304700727253448
chr4	13330300	13331300	-0.1570891548839881
chr4	13330400	13331400	-0.7049303754643959
chr4	13330500	13331500	-0.6393563817694506
chr4	13330600	13331600	0.01372189395868798
chr4	13330700	13331700	0.05496679785005082
chr4	13330800	13331800	0.02421863367409272
chr4	13330900	13331900	0.15390650951741205
chr4	13331000	13332000	-0.910581583318995
chr4	13331100	13332100	-0.4398399986543897
chr4	13331200	13332200	-0.3283743438812908
chr4	13331300	13332300	-0.4125684018159284
chr4	13331400	13332400	-0.5125858678179036
chr4	13331500	13332500	-0.5461490614804528
chr4	13331600	13332600	-0.23024611240068504
chr4	13331700	13332700	-0.2991160306765385
chr4	13331800	13332800	-0.2964382260401027
chr4	13331900	13332900	-0.3267624567407612
chr4	13332000	13333000	-0.16021958547793072
chr4	13332100	13333100	-0.0025060116356093558
chr4	13332200	13333200	-0.5689373939652845
chr4	13332300	13333300	-1.0716346624534827
chr4	13332400	13333400	-0.6957276158912432
chr4	13332500	13333500	-1.1197995973565449
chr4	13332600	13333600	-1.1291340520733917
chr4	13332700	13333700	-1.0602037326199003
chr4	13332800	13333800	-1.6040542089316008
chr4	13332900	13333900	-2.1104230014528684
chr4	13333000	13334000	-1.2704436112714845
chr4	13333100	13334100	-1.7781984893181846
chr4	13333200	13334200	-1.7286331297144049
chr4	13333300	13334300	-2.139308282666219
chr4	13333400	13334400	-2.718933558580578
chr4	13333500	13334500	-3.2081306576774358
chr4	13333600	13334600	-3.9343224728931134
chr4	13333700	13334700	-4.136460411029018
chr4	13333800	13334800	-3.990164989859778
chr4	13333900	13334900	-3.916286902800473
chr4	13334000	13335000	-4.5007281307777856
chr4	13334100	13335100	-4.863243081144455
chr4	13334200	13335200	-5.028926799377503
chr4	13334300	13335300	-4.416013005114873
chr4	13334400	13335400	-3.5451915268106275
chr4	13334500	13335500	-2.6872488730374835
chr4	13334600	13335600	-2.0580020473029634
chr4	13334700	13335700	-1.8611007636711765
chr4	13334800	13335800	-1.4857640703344892
chr4	13334900	13335900	-1.286437240062222
chr4	13335000	13336000	-0.8648563338543328
chr4	13336100	13337100	-0.994970874949081
chr4	13336200	13337200	-1.3477548335998597
chr4	13336300	13337300	-0.9541559265686538
chr4	13336400	13337400	-1.5751041746936054
chr4	13336500	13337500	-1.1491844790004937
chr4	13336600	13337600	-1.4855232755230976
chr4	13336700	13337700	-1.3535909397748018
chr4	13336800	13337800	-0.7006143277412249
chr4	13336900	13337900	-0.6561673506949277
chr4	13337000	13338000	-0.5789843385033109
chr4	13337100	13338100	-0.5780557934525624
chr4	13337200	13338200	-0.5152218811640662
chr4	13337300	13338300	-0.2704734418948455
chr4	13337400	13338400	0.7428436778053226
chr4	13337500	13338500	1.0879866175358757
chr4	13337600	13338600	1.1928279902913912
chr4	13337700	13338700	1.5236547067413018
chr4	13337800	13338800	1.2641721964626855
chr4	13337900	13338900	0.8513213629990408
chr4	13338000	13339000	0.6007436020167233
chr4	13338100	13339100	0.4358693057888644
chr4	13338200	13339200	0.1607360482805816
chr4	13338300	13339300	-0.2015155231413965
chr4	13338400	13339400	-1.020205105558241
chr4	13338500	13339500	-1.2806499531933235
chr4	13338600	13339600	-1.2961592324829547
chr4	13338700	13339700	-1.3691413565937909
chr4	13338800	13339800	-1.1649878172787438
chr4	13338900	13339900	-1.0868448517187508
chr4	13339000	13340000	-1.1335464005370617
chr4	13339100	13340100	-0.8620702859999163
chr4	13339200	13340200	-0.1030564480769742
chr4	13339300	13340300	-0.4687035998548728
chr4	13339400	13340400	-0.2948280560150888
chr4	13339500	13340500	-0.491893309680641
chr4	13339600	13340600	-0.2953881806329965
chr4	13339700	13340700	-0.6345052260467989
chr4	13339800	13340800	-0.6722171675967529
chr4	13339900	13340900	-0.54127850336942
chr4	13340000	13341000	-0.6895429194457317
chr4	13340100	13341100	-0.7037992282941187
chr4	13340200	13341200	-0.8385245996757041
chr4	13340300	13341300	-0.10242689784722246
chr4	13340400	13341400	0.1534584205100936
chr4	13340500	13341500	0.7672336746040462
chr4	13340600	13341600	0.9682901295687956
chr4	13340700	13341700	0.40616493590664376
chr4	13340800	13341800	0.22987330156486285
chr4	13340900	13341900	0.02625556014668813
chr4	13341000	13342000	0.3798920222499805
chr4	13341100	13342100	0.3366844642110042
chr4	13341200	13342200	0.2843727548350683
chr4	13341300	13342300	0.09191136471933824
chr4	13341400	13342400	0.18455395896191445
chr4	13341500	13342500	-0.4683036785388315
chr4	13341600	13342600	-0.7116969135951545
chr4	13341700	13342700	0.13015850957584246
chr4	13341800	13342800	0.06209836329038412
chr4	13341900	13342900	0.4976846902743736
chr4	13342000	13343000	0.14064537120874113
chr4	13342100	13343100	0.3361230607243962
chr4	13342200	13343200	0.3950436626658265
chr4	13342300	13343300	0.2498770902264395
chr4	13342400	13343400	0.3152294553869992
chr4	13342500	13343500	0.5882411371206601
chr4	13342600	13343600	1.484685310654242
chr4	13342700	13343700	1.4720182224652647
chr4	13342800	13343800	1.6538564735320782
chr4	13342900	13343900	1.2522167069541197
chr4	13343000	13344000	1.4005330399171954
chr4	13343100	13344100	1.1813872460525698
chr4	13343200	13344200	1.0532628610448938
chr4	13343300	13344300	0.7302887852277825
chr4	13343400	13344400	0.2797301277899207
chr4	13343500	13344500	0.6939453578876261
chr4	13343600	13344600	-0.2688715224351403
chr4	13343700	13344700	-0.6768785489843436
chr4	13343800	13344800	-1.1875435470166726
chr4	13343900	13344900	-0.8641365683002414
chr4	13344000	13345000	-1.2016834978160358
chr4	13344100	13345100	-2.0620321496938816
chr4	13344200	13345200	-2.4757654192185887
chr4	13344300	13345300	-1.9690083572843933
chr4	13344400	13345400	-2.578962153362164
chr4	13344500	13345500	-2.565913375978541
chr4	13344600	13345600	-2.2073187662926532
chr4	13344700	13345700	-1.712495556825843
chr4	13344800	13345800	-1.4227821957237676
chr4	13344900	13345900	-1.2808246130333745
chr4	13345000	13346000	-0.3725938468159335
chr4	13345100	13346100	0.09248144619669718
chr4	13345200	13346200	0.4561086822705302
chr4	13345300	13346300	0.5938629705722097
chr4	13345400	13346400	1.4336833041081007
chr4	13345500	13346500	1.2324528075762993
chr4	13345600	13346600	1.2245558166050252
chr4	13345700	13346700	1.3221227208528228
chr4	13345800	13346800	0.9731507504945822
chr4	13345900	13346900	1.2069401076865525
chr4	13346000	13347000	0.552392600749882
chr4	13346100	13347100	0.7602853000827277
chr4	13346200	13347200	0.8561713147644324
chr4	13346300	13347300	0.1346290559720901
chr4	13346400	13347400	0.2123950842158401
chr4	13346500	13347500	-0.10852124418898894
chr4	13346600	13347600	-0.13991621466895993
chr4	13346700	13347700	-0.21226573575659974
chr4	13346800	13347800	0.2349435419828835
chr4	13346900	13347900	0.04509190464383205
chr4	13347000	13348000	0.3289086531285951
chr4	13347100	13348100	0.5775732890794542
chr4	13347200	13348200	0.5052622590425535
chr4	13347300	13348300	0.9610718332128152
chr4	13347400	13348400	0.9976370231341524
chr4	13347500	13348500	0.8444956993277924
chr4	13347600	13348600	0.9699081139478266
chr4	13347700	13348700	0.452535872639385
chr4	13347800	13348800	0.21288705978150804
chr4	13347900	13348900	-0.6796371642011476
chr4	13348000	13349000	-0.8069043250806684
chr4	13348100	13349100	-0.8133830014974132
chr4	13348200	13349200	-0.7969544750397558
chr4	13348300	13349300	-0.664099056533166
chr4	13348400	13349400	-1.0667282766946329
chr4	13348500	13349500	-0.6803652441164018
chr4	13348600	13349600	-0.6364905693170025
chr4	13348700	13349700	0.08090193348976299
chr4	13348800	13349800	0.4220595299511681
chr4	13348900	13349900	0.9156347789482608
chr4	13349000	13350000	0.9546987112448397
chr4	13349100	13350100	0.6898638234970526
chr4	13349200	13350200	1.3951265199793168
chr4	13349300	13350300	1.0012631631492126
chr4	13349400	13350400	1.2060876621042431
chr4	13349500	13350500	1.551656932976667
chr4	13349600	13350600	2.0029146134636227
chr4	13349700	13350700	0.9331446560553148
chr4	13349800	13350800	1.0554983752342826
chr4	13349900	13350900	1.1645361144243995
chr4	13350000	13351000	0.8825025031492715
chr4	13350100	13351100	1.287572322571386
chr4	13350200	13351200	0.6731200512473355
chr4	13350300	13351300	1.2496009048555357
chr4	13350400	13351400	1.4165512985405613
chr4	13350500	13351500	0.8595272943668019
chr4	13350600	13351600	0.4102703511513239
chr4	13350700	13351700	1.7433541554195435
chr4	13350800	13351800	1.6742696859695592
chr4	13351900	13352900	1.5572708840540048
chr4	13352000	13353000	1.4434459928702914
chr4	13352100	13353100	0.9849208662457318
chr4	13352200	13353200	0.605453034448951
chr4	13352300	13353300	-0.25694488660867404
chr4	13352400	13353400	-0.010413559774297986
chr4	13352500	13353500	0.4807440536397441
chr4	13352600	13353600	0.8030990989933159
chr4	13352700	13353700	0.42618974099283
chr4	13352800	13353800	-0.4557089855955741
chr4	13352900	13353900	-0.8066778223983715
chr4	13353000	13354000	-0.6631499679158184
chr4	13353100	13354100	-0.8034819951308277
chr4	13353200	13354200	-0.13901496946968794
chr4	13353300	13354300	0.3119549758759581
chr4	13353400	13354400	0.06509562516868211
chr4	13353500	13354500	-0.5307204885960126
chr4	13353600	13354600	-0.7225647904024465
chr4	13353700	13354700	0.09643104579862376
chr4	13353800	13354800	0.67124160175049
chr4	13353900	13354900	-0.052853048951955715
chr4	13354000	13355000	-0.7550683608230274
chr4	13354100	13355100	0.07652894068957021
chr4	13354200	13355200	0.3254131937580414
chr4	13354300	13355300	0.6551220442833711
chr4	13354400	13355400	0.3322883202082044
chr4	13354500	13355500	0.6931013372485354
chr4	13354600	13355600	0.8193045048964188
chr4	13354700	13355700	0.1029592889672736
chr4	13354800	13355800	0.1878413368430057
chr4	13354900	13355900	0.919911199421268
chr4	13355000	13356000	1.701529519987005
chr4	13355100	13356100	1.1847430023339145
chr4	13355200	13356200	0.3072939448568581
chr4	13355300	13356300	-0.4548767742385765
chr4	13355400	13356400	-0.5978316393076245
chr4	13355500	13356500	-1.393983931382615
chr4	13355600	13356600	-1.336096693640913
chr4	13355700	13356700	-1.0028826777536046
chr4	13355800	13356800	-1.0962510453416383
chr4	13355900	13356900	-1.3441899107747513
chr4	13356000	13357000	-1.7463799786342908
chr4	13356100	13357100	-1.5608832146007332
chr4	13356200	13357200	-0.9751808693023448
chr4	13356300	13357300	-0.4616379909009587
chr4	13356400	13357400	0.17926118435986058
chr4	13356500	13357500	0.6399715479637307
chr4	13356600	13357600	0.02795213013680127
chr4	13356700	13357700	0.18563401678723548
chr4	13356800	13357800	-0.2349780053488232
chr4	13356900	13357900	0.2617166978851988
chr4	13357000	13358000	0.827153260927172
chr4	13357100	13358100	0.6540676796801287
chr4	13357200	13358200	0.36263649739261605
chr4	13357300	13358300	0.8972944811170098
chr4	13357400	13358400	0.4336576872384295
chr4	13357500	13358500	0.5674952986779672
chr4	13357600	13358600	0.0017497656105780106
chr4	13357700	13358700	-0.0971542161221578
chr4	13357800	13358800	-0.03293530605089545
chr4	13357900	13358900	-0.4436511318819678
chr4	13358000	13359000	-1.7228550739578268
chr4	13358100	13359100	-1.4728184207902608
chr4	13358200	13359200	-1.2104779929180605
chr4	13358300	13359300	-1.6899733181556231
chr4	13358400	13359400	-1.2329139521049064
chr4	13358500	13359500	-1.221920166933636
chr4	13358600	13359600	-0.528851780988632
chr4	13358700	13359700	-1.4422954882041237
chr4	13358800	13359800	-1.437673951447718
chr4	13358900	13359900	-1.041077884081166
chr4	13359000	13360000	0.13321943441403136
chr4	13359100	13360100	-0.037032623587627767
chr4	13359200	13360200	0.06498680935403446
chr4	13359300	13360300	-0.3337615157425949
chr4	13359400	13360400	-0.12034016696135473
chr4	13359500	13360500	-0.6328137408045829
chr4	13359600	13360600	0.018875677518417275
chr4	13359700	13360700	0.5742609607502227
chr4	13359800	13360800	0.6018668195334022
chr4	13359900	13360900	0.16196081513583047
chr4	13360000	13361000	-0.01396034373006254
chr4	13360100	13361100	0.17729792171902034
chr4	13360200	13361200	-0.5388157105054369
chr4	13360300	13361300	-0.1508880827833243
chr4	13360400	13361400	-0.6620338255765805
chr4	13360500	13361500	-0.29102324528709805
chr4	13360600	13361600	-1.3973340472539135
chr4	13360700	13361700	-0.9520335575553412
chr4	13360800	13361800	-0.8921669093528386
chr4	13360900	13361900	0.06742412570903601
chr4	13361000	13362000	0.49702761964627035
chr4	13361100	13362100	0.2851695865322071
chr4	13361200	13362200	0.5745433705567145
chr4	13361300	13362300	1.0195908940758822
chr4	13361400	13362400	0.8723963632228354
chr4	13361500	13362500	0.6901222836305528
chr4	13361600	13362600	0.5377648918152464
chr4	13361700	13362700	0.8815834430058326
chr4	13361800	13362800	0.8354880886871222
chr4	13361900	13362900	0.050814624527390766
chr4	13362000	13363000	-0.1598902230107129
chr4	13362100	13363100	-0.20430155683092965
chr4	13362200	13363200	0.0378077838256646
chr4	13362300	13363300	-0.4581422192185206
chr4	13362400	13363400	0.09323678065664752
chr4	13362500	13363500	0.2938781385300536
chr4	13362600	13363600	1.2076221787419663
chr4	13362700	13363700	0.7299239576041986
chr4	13362800	13363800	1.0761507153332377
chr4	13362900	13363900	1.386421293535898
chr4	13363000	13364000	1.2164536996981676
chr4	13363100	13364100	1.3226706924222114
chr4	13363200	13364200	1.5492377654790048
chr4	13363300	13364300	1.7357800730034831
chr4	13363400	13364400	1.7160308048041002
chr4	13363500	13364500	1.482266225239557
chr4	13363600	13364600	0.7881058116012002
chr4	13363700	13364700	1.2925306193574295
chr4	13363800	13364800	0.9489001297937452
chr4	13363900	13364900	0.8445534579797729
chr4	13364000	13365000	0.7007762618594386
chr4	13364100	13365100	0.4089072098268913
chr4	13364200	13365200	0.2643832967952288
chr4	13364300	13365300	0.3422704934207985
chr4	13364400	13365400	-0.606295416642308
chr4	13364500	13365500	-0.2481617850305907
chr4	13364600	13365600	0.20209700170036604
chr4	13364700	13365700	-0.5006455776443004
chr4	13364800	13365800	0.013526280977957366
chr4	13364900	13365900	-0.02194848554137448
chr4	13365000	13366000	-0.053880363090370025
chr4	13365100	13366100	0.34891734212034964
chr4	13365200	13366200	0.6619032415592173
chr4	13365300	13366300	-0.4140312268348174
chr4	13365400	13366400	0.1804358412325888
chr4	13365500	13366500	-0.5335726357193177
chr4	13365600	13366600	-0.06780477488274005
chr4	13365700	13366700	0.005146991278771966
chr4	13365800	13366800	-0.5223258281046054
chr4	13365900	13366900	-0.4208444129044646
chr4	13366000	13367000	-0.34820048565308365
chr4	13366100	13367100	-0.8298576289258977
chr4	13366200	13367200	-1.3312680952426446
chr4	13366300	13367300	-0.3292986742948165
chr4	13367400	13368400	0.5491625495078879
chr4	13367500	13368500	0.5209259469444971
chr4	13367600	13368600	0.6583077883692233
chr4	13367700	13368700	0.4010465136772226
chr4	13367800	13368800	0.4197968057938611
chr4	13367900	13368900	0.6150421761665874
chr4	13368000	13369000	0.9562724141871747
chr4	13368100	13369100	0.3486644739585433
chr4	13368200	13369200	0.4720701556000699
chr4	13368300	13369300	0.7923385904781466
chr4	13368400	13369400	1.006656937069875
chr4	13368500	13369500	1.6414608719247568
chr4	13368600	13369600	1.9206428759902945
chr4	13368700	13369700	2.1021302522432883
chr4	13368800	13369800	2.1360067115561936
chr4	13368900	13369900	1.6363695886205176
chr4	13369000	13370000	0.93949198489633
chr4	13369100	13370100	0.9786923641152696
chr4	13369200	13370200	0.4191952363160639
chr4	13369300	13370300	0.9321826850307328
chr4	13369400	13370400	1.080207797136346
chr4	13369500	13370500	1.1212730345190578
chr4	13369600	13370600	1.117898258080939
chr4	13369700	13370700	1.2265895344354911
chr4	13369800	13370800	1.5509047356795556
chr4	13369900	13370900	1.806554753841616
chr4	13370000	13371000	2.768567290898918
chr4	13370100	13371100	2.1035988830578103
chr4	13370200	13371200	2.636721614849681
chr4	13370300	13371300	2.3136028769114967
chr4	13370400	13371400	2.0323160693909834
chr4	13370500	13371500	2.523395964020854
chr4	13370600	13371600	2.798688088313105
chr4	13370700	13371700	2.5904346703827827
chr4	13370800	13371800	2.046639455109378
chr4	13370900	13371900	1.136347361233428
chr4	13371000	13372000	1.1479484796154689
chr4	13371100	13372100	1.683548816045557
chr4	13371200	13372200	1.1744190974675126
chr4	13371300	13372300	1.2172532171784964
chr4	13371400	13372400	1.2206461822809371
chr4	13371500	13372500	0.1674567313665679
chr4	13371600	13372600	-0.13625977787358048
chr4	13371700	13372700	0.1502827182446255
chr4	13371800	13372800	0.5664959975688223
chr4	13371900	13372900	1.1317691490093431
chr4	13372000	13373000	0.2644935454225053
chr4	13372100	13373100	0.4423522579084581
chr4	13372200	13373200	0.6628691833130661
chr4	13372300	13373300	0.39460215967605455
chr4	13372400	13373400	0.008580055238125576
chr4	13372500	13373500	-0.5124708729256687
chr4	13372600	13373600	-0.0037975339397558704
chr4	13372700	13373700	-0.48279748705075504
chr4	13372800	13373800	-0.7319479627569263
chr4	13372900	13373900	-0.8613959314246136
chr4	13373000	13374000	0.012727055674920542
chr4	13373100	13374100	-0.2963130201333725
chr4	13373200	13374200	-0.962954448095301
chr4	13373300	13374300	-0.9766539280499514
chr4	13373400	13374400	-0.4813927203989864
chr4	13373500	13374500	0.4926245267312941
chr4	13373600	13374600	0.2211492037162612
chr4	13373700	13374700	-0.12920504214611214
chr4	13373800	13374800	-0.1958704475926283
chr4	13373900	13374900	0.034598940223374924
chr4	13374000	13375000	-0.5543206610876816
chr4	13374100	13375100	-0.2797397497122429
chr4	13374200	13375200	0.13722745711197507
chr4	13374300	13375300	0.26692373522225793
chr4	13374400	13375400	-0.20174701875709225
chr4	13374500	13375500	-0.5129636529256015
chr4	13374600	13375600	-1.3212579559463682
chr4	13374700	13375700	-1.3320808438204654
chr4	13374800	13375800	-0.964508647890245
chr4	13374900	13375900	-0.7964962859875487
chr4	13375000	13376000	-1.0340853023205865
chr4	13375100	13376100	-1.0864298447340444
chr4	13375200	13376200	-0.8466250545927823
chr4	13375300	13376300	-1.56719716164819
chr4	13375400	13376400	-1.845889198706386
chr4	13375500	13376500	-1.0123990012447404
chr4	13375600	13376600	-0.4260438170519635
chr4	13375700	13376700	0.19930069744296355
chr4	13375800	13376800	-0.21983693822063768
chr4	13375900	13376900	-0.2204373521124645
chr4	13376000	13377000	0.13858447313577382
chr4	13376100	13377100	-0.005200384334700603
chr4	13376200	13377200	-0.06501620439240972
chr4	13376300	13377300	0.30494466989748764
chr4	13376400	13377400	0.6887151850703311
chr4	13376500	13377500	-0.2607876702858874
chr4	13376600	13377600	0.021075380010996708
chr4	13376700	13377700	0.4528984621669348
chr4	13376800	13377800	0.3956576533514384
chr4	13376900	13377900	-0.319200978915098
chr4	13377000	13378000	0.011842427883072236
chr4	13377100	13378100	-0.685731619822849
chr4	13377200	13378200	-0.9827002029661298
chr4	13377300	13378300	-0.914580518193972
chr4	13377400	13378400	-0.9233886533332106
chr4	13377500	13378500	-1.0117568101767318
chr4	13377600	13378600	-1.5102087301664475
chr4	13377700	13378700	-2.6840778353702546
chr4	13377800	13378800	-2.9217018811483264
chr4	13377900	13378900	-2.7552600811434846
chr4	13378000	13379000	-2.9525332147627656
chr4	13378100	13379100	-2.066082539408617
chr4	13378200	13379200	-1.7674740600859649
chr4	13379300	13380300	-0.6325603342357055
chr4	13379400	13380400	-0.9450776986019116
chr4	13379500	13380500	-1.069618765656401
chr4	13379600	13380600	-1.3234477128247917
chr4	13379700	13380700	-0.8184755538502623
chr4	13379800	13380800	-1.1385620826257057
chr4	13379900	13380900	-1.106248733859304
chr4	13380000	13381000	-1.462253477404672
chr4	13380100	13381100	-1.5640947097323892
chr4	13380200	13381200	-1.7525820235033271
chr4	13380300	13381300	-1.0791880459034549
chr4	13380400	13381400	-0.3014673168924725
chr4	13380500	13381500	0.06565973479330256
chr4	13380600	13381600	0.5994292669345281
chr4	13380700	13381700	0.8311073592102352
chr4	13380800	13381800	1.0310377668378128
chr4	13380900	13381900	0.09006926483630794
chr4	13381000	13382000	0.19401489095022026
chr4	13381100	13382100	0.4907839192143557
chr4	13381200	13382200	1.046856606724433
chr4	13381300	13382300	1.4738076870802947
chr4	13381400	13382400	0.5817190566025029
chr4	13381500	13382500	-0.2616039262036564
chr4	13381600	13382600	-0.8394131802624879
chr4	13381700	13382700	-1.089495958579348
chr4	13382800	13383800	-1.9030191398611285
chr4	13382900	13383900	-2.3852185771278926
chr4	13383000	13384000	-3.0030241244061644
chr4	13383100	13384100	-2.590264198259141
chr4	13383200	13384200	-2.2170263855396213
chr4	13383300	13384300	-1.830782767132633
chr4	13383400	13384400	-1.6600461487884584
chr4	13383500	13384500	0.015082953496055419
chr4	13383600	13384600	0.3457332493710349
chr4	13383700	13384700	0.9011177280896828
chr4	13383800	13384800	1.2362046023315283
chr4	13383900	13384900	1.6326857256436744
chr4	13384000	13385000	1.9994741769651772
chr4	13384100	13385100	1.6129380147330004
chr4	13384200	13385200	1.051903323895396
chr4	13384300	13385300	0.18719283903273154
chr4	13384400	13385400	-0.3834444890500268
chr4	13384500	13385500	-0.8276665554815923
chr4	13384600	13385600	-1.0943981844762092
chr4	13384700	13385700	-1.8042665138115257
chr4	13384800	13385800	-1.1711692401779432
chr4	13384900	13385900	-1.1297028598004963
chr4	13385000	13386000	-1.106098100541144
chr4	13385100	13386100	-0.9041392160736827
chr4	13385200	13386200	-1.1120693735344205
chr4	13385300	13386300	-0.6024733474965133
chr4	13385400	13386400	-0.71714245394913
chr4	13385500	13386500	-1.1994042463218573
chr4	13385600	13386600	-1.274600288325967
chr4	13385700	13386700	-1.1057414206383729
chr4	13385800	13386800	-1.8402034676596444
chr4	13385900	13386900	-1.7546892008355843
chr4	13386000	13387000	-1.9732660641003248
chr4	13386100	13387100	-2.3231734276206235
chr4	13386400	13387400	-2.5848444555560093
chr4	13386500	13387500	-2.282604903911571
chr4	13386600	13387600	-2.4773994948314053
chr4	13386700	13387700	-3.0900945884522657
chr4	13386800	13387800	-2.7229263134293005
chr4	13386900	13387900	-3.1683093976269947
chr4	13387000	13388000	-2.7018720448669153
chr4	13387100	13388100	-2.6900758097974853
chr4	13387200	13388200	-1.898111838197725
chr4	13387300	13388300	-2.466216631155431
chr4	13387400	13388400	-2.3763748148180683
chr4	13387500	13388500	-2.3508254646726243
chr4	13387600	13388600	-1.830788495541054
chr4	13387700	13388700	-1.4051139094759433
chr4	13387800	13388800	-1.1631824801647883
chr4	13387900	13388900	-1.0072725618925988
chr4	13388000	13389000	-1.8105387863383269
chr4	13388100	13389100	-1.6427459403463536
chr4	13388200	13389200	-1.078340888848497
chr4	13388300	13389300	-0.5645005157245074
chr4	13388400	13389400	-0.4443818549404717
chr4	13388500	13389500	-0.3731235579031619
chr4	13388600	13389600	-0.8833542267015901
chr4	13388700	13389700	-0.7875077908060272
chr4	13388800	13389800	-1.0951777000365288
chr4	13388900	13389900	-0.6737194456571513
chr4	13389000	13390000	-0.3934363368330591
chr4	13389100	13390100	-0.30881761241429395
chr4	13389200	13390200	-1.0256967060581013
chr4	13389300	13390300	-0.5571793600929008
chr4	13389400	13390400	-1.0676808099878383
chr4	13389500	13390500	-1.3666252573821491
chr4	13390600	13391600	-4.173777529266543
chr4	13390700	13391700	-3.894318284044884
chr4	13390800	13391800	-3.6050454254839917
chr4	13390900	13391900	-2.516920950084958
chr4	13391000	13392000	-1.696833469283809
chr4	13391100	13392100	-1.5652924347893136
chr4	13391200	13392200	-1.1216152482652595
chr4	13391300	13392300	-1.6816140869019227
chr4	13391400	13392400	-2.1916937087435366
chr4	13391500	13392500	-1.9795925796516576
chr4	13391600	13392600	-1.335279270901239
chr4	13391700	13392700	-1.2805555447998596
chr4	13391800	13392800	-1.1663293498155791
chr4	13391900	13392900	-1.8168216663706944
chr4	13392000	13393000	-2.722479471885273
chr4	13392100	13393100	-2.4847756329849187
chr4	13392200	13393200	-2.477425471211073
chr4	13392300	13393300	-2.406554290868567
chr4	13392400	13393400	-1.9906642111453603
chr4	13392500	13393500	-2.242182041883032
chr4	13392600	13393600	-2.113770961252849
chr4	13392700	13393700	-3.1860595552946918
chr4	13392800	13393800	-3.1614007734339618
chr4	13393900	13394900	-0.3677916764787823
chr4	13394000	13395000	-1.0389594136645284
chr4	13394100	13395100	-0.7543471974267755
chr4	13394200	13395200	-0.007176777848156597
chr4	13394300	13395300	-0.42455169990335495
chr4	13394400	13395400	-0.34146651295431896
chr4	13394500	13395500	-0.34256283078216226
chr4	13394600	13395600	-0.2020048538957154
chr4	13394700	13395700	-1.03372931364691
chr4	13394800	13395800	-1.2864786189330089
chr4	13394900	13395900	-1.6598804377540104
chr4	13395000	13396000	-0.7406660166381471
chr4	13395100	13396100	-0.6083472043371712
chr4	13395200	13396200	-0.9233896479991373
chr4	13395300	13396300	-0.9380150038340804
chr4	13395400	13396400	-0.5896959009716648
chr4	13395500	13396500	-0.482923293213862
chr4	13395600	13396600	-0.2622753706290311
chr4	13395700	13396700	0.3293185986780082
chr4	13395800	13396800	0.22367283167716395
chr4	13395900	13396900	0.7144131599778526
chr4	13396000	13397000	0.9773861840490611
chr4	13396100	13397100	0.6846061744195487
chr4	13396200	13397200	1.0545515494021167
chr4	13396300	13397300	0.9415500225475598
chr4	13396400	13397400	0.4886071552181442
chr4	13396500	13397500	0.16663860287217816
chr4	13396600	13397600	0.09270045345694593
chr4	13396700	13397700	0.1464525144934862
chr4	13396800	13397800	-0.04536096522834863
chr4	13396900	13397900	-0.15433501078138245
chr4	13397000	13398000	-1.0782259336420106
chr4	13397100	13398100	-1.0478746681407285
chr4	13397200	13398200	-1.3879487338140677
chr4	13397300	13398300	-1.4228765186668602
chr4	13397400	13398400	-1.0974723192734936
chr4	13397500	13398500	-1.073904339050647
chr4	13397600	13398600	-0.7794329441162965
chr4	13397700	13398700	-0.6024542080410901
chr4	13397800	13398800	-0.08653142632195991
chr4	13397900	13398900	0.12251876343798418
chr4	13398000	13399000	0.45078039896684524
chr4	13398100	13399100	0.5519665912090337
chr4	13398200	13399200	0.8503496172679996
chr4	13398300	13399300	1.418277518137964
chr4	13398400	13399400	1.5639781862632565
chr4	13398500	13399500	1.485666465815795
chr4	13398600	13399600	0.8487809406246256
chr4	13398700	13399700	1.1312707210545572
chr4	13398800	13399800	0.5159304006427848
chr4	13398900	13399900	0.31080557250873625
chr4	13399000	13400000	-0.24734332762225317
chr4	13399100	13400100	-0.231804414331811
chr4	13399200	13400200	-0.4251140102256011
chr4	13399300	13400300	-1.0865968940093589
chr4	13399400	13400400	-1.3812968839617017
chr4	13399500	13400500	-1.2817896063306056
chr4	13399600	13400600	-1.2741845692285796
chr4	13399700	13400700	-1.2720184434821362
chr4	13399800	13400800	-1.0181849411318589
chr4	13399900	13400900	-0.7530683062076515
chr4	13400000	13401000	-0.8409215192998918
chr4	13400100	13401100	-1.2854806313060338
chr4	13400200	13401200	-2.1231486827482082
chr4	13400300	13401300	-1.9399288391606664
chr4	13400400	13401400	-2.2205925645652744
chr4	13400500	13401500	-1.610986464427455
chr4	13400600	13401600	-1.2544081714555817
chr4	13400700	13401700	-1.6315582092193577
chr4	13400800	13401800	-1.7541452571427736
chr4	13400900	13401900	-2.392199854303483
chr4	13401000	13402000	-1.611490231116346
chr4	13401100	13402100	-1.3020464993591592
chr4	13401600	13402600	-0.3952521583259716
chr4	13401700	13402700	-0.6787156462041609
chr4	13401800	13402800	-0.6921213853176263
chr4	13401900	13402900	0.3929264256013006
chr4	13402000	13403000	0.6704618466920113
chr4	13402100	13403100	1.5359669077334
chr4	13402200	13403200	1.3038409005059095
chr4	13402300	13403300	1.2922565459861932
chr4	13402400	13403400	1.4406697380314868
chr4	13402500	13403500	1.4510478199270274
chr4	13402600	13403600	2.0703488318414665
chr4	13402700	13403700	2.3038306663108443
chr4	13402800	13403800	2.454558569447033
chr4	13402900	13403900	1.4553939683049
chr4	13403000	13404000	1.5217861506079884
chr4	13403100	13404100	0.9219215978309248
chr4	13403200	13404200	1.0796272876549122
chr4	13403300	13404300	0.6917489064256321
chr4	13403400	13404400	0.9725492200784516
chr4	13403500	13404500	0.8352935245590514
chr4	13403600	13404600	0.3451357801808023
chr4	13403700	13404700	-0.10595486323105124
chr4	13403800	13404800	-0.8360192006451235
chr4	13403900	13404900	-1.091550593482725
chr4	13404400	13405400	-2.3624443271721067
chr4	13404500	13405500	-2.1810835304444827
chr4	13404600	13405600	-2.5710401299434587
chr4	13404700	13405700	-2.4984052131575982
chr4	13404800	13405800	-1.754221639451098
chr4	13404900	13405900	-1.326882848018572
chr4	13405000	13406000	-1.381058426791162
chr4	13405100	13406100	-1.5080196876509941
chr4	13405200	13406200	-1.7249843981858892
chr4	13405300	13406300	-1.9254338347056719
chr4	13405400	13406400	-1.1887540281060405
chr4	13405500	13406500	-1.2798837173243025
chr4	13405600	13406600	-0.6975357566406415
chr4	13405700	13406700	-0.5274515612768473
chr4	13405800	13406800	-1.2236988455467304
chr4	13405900	13406900	-1.6029294286833802
chr4	13406000	13407000	-1.6612690045721303
chr4	13406100	13407100	-1.832482033050864
chr4	13406200	13407200	-2.7349761094548963
chr4	13406300	13407300	-2.827221634157921
chr4	13406400	13407400	-3.3653322449069534
chr4	13406500	13407500	-3.1417798174663587
chr4	13406600	13407600	-3.2192098043680932
chr4	13406700	13407700	-3.2615906590476205
chr4	13406800	13407800	-2.8970759823658234
chr4	13406900	13407900	-2.6577181074195786
chr4	13407000	13408000	-1.9907822601177065
chr4	13407100	13408100	-1.4925019587260335
chr4	13407200	13408200	-0.8671614162705658
chr4	13407300	13408300	-0.9325297391527184
chr4	13407400	13408400	-0.484215967927413
chr4	13407500	13408500	-1.3622546717363164
chr4	13407600	13408600	-1.807965120862736
chr4	13407700	13408700	-1.121188107036636
chr4	13407800	13408800	-1.1605112411165115
chr4	13407900	13408900	-1.5975434201894028
chr4	13408000	13409000	-2.018059091712845
chr4	13408100	13409100	-2.0525389139037653
chr4	13408200	13409200	-2.1981588155926683
chr4	13408300	13409300	-1.8314052820299376
chr4	13408400	13409400	-2.3782291014100094
chr4	13408500	13409500	-1.834837106545888
chr4	13408600	13409600	-1.67835842915538
chr4	13408700	13409700	-2.2261516676573225
chr4	13408800	13409800	-2.2703580522522446
chr4	13408900	13409900	-1.3929985427623253
chr4	13409000	13410000	-1.2718051231410537
chr4	13409100	13410100	-0.7467180043814773
chr4	13409200	13410200	-0.3433396596336897
chr4	13409300	13410300	-0.23765681918570145
chr4	13409400	13410400	0.18690764702150064
chr4	13409500	13410500	0.20950968404574047
chr4	13409600	13410600	0.34053321788362245
chr4	13409700	13410700	0.5184299157141123
chr4	13409800	13410800	0.8765929668872758
chr4	13409900	13410900	0.764071240544305
chr4	13410000	13411000	0.7868096055333311
chr4	13410100	13411100	0.16017617133741208
chr4	13410200	13411200	-0.3680308851843979
chr4	13410300	13411300	-0.4276935289759605
chr4	13410400	13411400	-0.032487194977368614
chr4	13410500	13411500	-0.015394201736267574
chr4	13410600	13411600	-0.1095226985387572
chr4	13410700	13411700	-0.024799699714728098
chr4	13410800	13411800	0.1353013981161164
chr4	13410900	13411900	-0.118288071347946
chr4	13411000	13412000	-0.32840327996943186
chr4	13411100	13412100	-0.5957209480468348
chr4	13411200	13412200	-0.2661466029650432
chr4	13411300	13412300	-0.03330503165752313
chr4	13411400	13412400	-0.33238852262736074
chr4	13411500	13412500	-0.6817635814749681
chr4	13411600	13412600	-0.27749153433155554
chr4	13411700	13412700	-1.089652361543685
chr4	13411800	13412800	-1.1842245859936298
chr4	13411900	13412900	-1.1687356069337318
chr4	13412000	13413000	-0.5328410010377935
chr4	13412100	13413100	-0.046395518178347486
chr4	13412200	13413200	0.02472411625942325
chr4	13412300	13413300	-0.6179197773211454
chr4	13412400	13413400	-0.3843565488767794
chr4	13412500	13413500	0.04445511289596345
chr4	13412600	13413600	-0.10473402203656901
chr4	13412700	13413700	0.1815110627624069
chr4	13412800	13413800	0.23947280139595725
chr4	13412900	13413900	0.1011019877530413
chr4	13413000	13414000	-0.6707724035761973
chr4	13413100	13414100	-0.5723637479013278
chr4	13413200	13414200	-0.6532684433393103
chr4	13413300	13414300	-0.14310853048158648
chr4	13413400	13414400	-0.2787329110636705
chr4	13413500	13414500	-0.6553370589785086
chr4	13413600	13414600	-0.30074327046386884
chr4	13413700	13414700	-0.35023769361159723
chr4	13413800	13414800	-1.013999983715527
chr4	13413900	13414900	-0.6744795558575815
chr4	13414000	13415000	-0.11822367388599397
chr4	13414100	13415100	-0.2146322726071965
chr4	13414200	13415200	-0.4596608443565599
chr4	13414300	13415300	-0.7336596302622631
chr4	13414400	13415400	-1.022024531118888
chr4	13414500	13415500	-0.9990163057977358
chr4	13414600	13415600	-1.7619918902800735
chr4	13414700	13415700	-1.4464577997301284
chr4	13414800	13415800	-1.2061667137267928
chr4	13414900	13415900	-1.8348729162016064
chr4	13415000	13416000	-1.999269221916571
chr4	13415100	13416100	-2.304162787980459
chr4	13415200	13416200	-1.9985421709836209
chr4	13415300	13416300	-1.8031668668227063
chr4	13415400	13416400	-1.5975187575653031
chr4	13415500	13416500	-1.082896992669037
chr4	13415600	13416600	-1.1422996400502383
chr4	13415700	13416700	-1.1536228449256165
chr4	13415800	13416800	-0.2999446382611067
chr4	13415900	13416900	0.2268239462092429
chr4	13416000	13417000	0.3967479858595502
chr4	13416100	13417100	1.0628852463487022
chr4	13416200	13417200	1.2034089681540692
chr4	13416300	13417300	0.9878416070249616
chr4	13416400	13417400	0.4397347617992599
chr4	13416500	13417500	-0.031478111035694555
chr4	13416600	13417600	0.3851204217812689
chr4	13416700	13417700	0.40058652728585015
chr4	13416800	13417800	-0.14525387062110126
chr4	13416900	13417900	0.21881953499155946
chr4	13417000	13418000	0.12817030617341318
chr4	13417100	13418100	-1.1068486420053585
chr4	13417200	13418200	-1.0356856232884115
chr4	13417300	13418300	-1.1273027078413744
chr4	13417400	13418400	-1.2323884106916227
chr4	13417500	13418500	-1.4485908046923632
chr4	13417600	13418600	-1.9445601042727167
chr4	13417700	13418700	-2.1866514187753903
chr4	13417800	13418800	-1.944062835675145
chr4	13417900	13418900	-2.2293998976008487
chr4	13418000	13419000	-2.5001575766639483
chr4	13418100	13419100	-2.0069834675864
chr4	13418200	13419200	-2.65567527481309
chr4	13418300	13419300	-2.76007182337608
chr4	13418400	13419400	-2.3733881323430945
chr4	13418500	13419500	-2.655268511523705
chr4	13418600	13419600	-2.364987046072784
chr4	13418700	13419700	-2.20906362439054
chr4	13418800	13419800	-2.9521300448302012
chr4	13418900	13419900	-2.88796928708979
chr4	13419000	13420000	-3.808222859017375
chr4	13419100	13420100	-3.4837510691160896
chr4	13419200	13420200	-2.7646358225761842
chr4	13419300	13420300	-3.284282170125316
chr4	13419400	13420400	-2.909848036278255
chr4	13419500	13420500	-2.6685468189278247
chr4	13419600	13420600	-2.458196763784539
chr4	13419700	13420700	-2.76238064656318
chr4	13419800	13420800	-2.8354135605531363
chr4	13419900	13420900	-3.2155745446778026
chr4	13420000	13421000	-2.8576891602257875
chr4	13420100	13421100	-2.987305127050174
chr4	13420200	13421200	-3.3834243323117184
chr4	13420300	13421300	-3.096632026285552
chr4	13420400	13421400	-3.314311767149428
chr4	13420500	13421500	-3.253250284746545
chr4	13420600	13421600	-3.758736641572494
chr4	13420700	13421700	-3.3414611547381474
chr4	13420800	13421800	-2.413403872346501
chr4	13420900	13421900	-2.0666526184392198
chr4	13421000	13422000	-2.0234525735695956
chr4	13421100	13422100	-1.8354337430108405
chr4	13421200	13422200	-1.3234289512496324
chr4	13421300	13422300	-1.2448615710260234
chr4	13421400	13422400	-0.8972534912888396
chr4	13421500	13422500	-1.05539747072803
chr4	13421600	13422600	-1.0678929730514153
chr4	13421700	13422700	-1.34903930530492
chr4	13421800	13422800	-1.5299700210084812
chr4	13421900	13422900	-1.4155045911138189
chr4	13422000	13423000	-0.9312733515194855
chr4	13422100	13423100	-0.6195552791712842
chr4	13422200	13423200	-1.0829547983112269
chr4	13422300	13423300	-0.7822230942352281
chr4	13422400	13423400	-0.7255454531717908
chr4	13422500	13423500	-0.8527778851883029
chr4	13422600	13423600	-0.35411301232433423
chr4	13422700	13423700	-0.2835016163613973
chr4	13422800	13423800	-0.4843468778910536
chr4	13422900	13423900	-0.4897779370292658
chr4	13423000	13424000	-0.11748948646849415
chr4	13423100	13424100	-1.1894708049279
chr4	13423200	13424200	-1.7605627843424436
chr4	13423300	13424300	-2.062935146631528
chr4	13423400	13424400	-2.25080021431566
chr4	13423500	13424500	-2.19452512201569
chr4	13423600	13424600	-2.336251547202354
chr4	13423700	13424700	-2.2596837566952424
chr4	13423800	13424800	-2.251529996080525
chr4	13423900	13424900	-1.9259682697937697
chr4	13424000	13425000	-2.2648883885621727
chr4	13424100	13425100	-1.5899610290287882
chr4	13424200	13425200	-1.072144769494799
chr4	13424300	13425300	-0.42721958124229337
chr4	13424400	13425400	-0.91788305624842
chr4	13424500	13425500	-0.5046365373852294
chr4	13424600	13425600	-0.7146469628897241
chr4	13424700	13425700	-0.2152336489266875
chr4	13424800	13425800	-0.13980780950042088
chr4	13424900	13425900	-0.3650864912349686
chr4	13425000	13426000	-0.07468869091248978
chr4	13425100	13426100	-0.13271141854996174
chr4	13425200	13426200	0.6858552830564739
chr4	13425300	13426300	0.5988331190307226
chr4	13425400	13426400	0.10957168263108097
chr4	13425500	13426500	0.3888689755954572
chr4	13425600	13426600	1.1275516820428924
chr4	13425700	13426700	0.7896854008640019
chr4	13425800	13426800	0.7802155609835437
chr4	13425900	13426900	0.6192276122776018
chr4	13426000	13427000	0.12593804459075694
chr4	13426100	13427100	-0.03453373205669197
chr4	13426200	13427200	-1.0703767241629931
chr4	13426300	13427300	-1.5713760882584271
chr4	13426400	13427400	-0.937439798845077
chr4	13426500	13427500	-1.6427564287934444
chr4	13426600	13427600	-2.7747180523587835
chr4	13426700	13427700	-3.4370806334178403
chr4	13426800	13427800	-3.769523712883733
chr4	13426900	13427900	-3.7223827359918054
chr4	13427000	13428000	-3.131798236906679
chr4	13427100	13428100	-3.2176501634399988
chr4	13427200	13428200	-2.4314978195841825
chr4	13427300	13428300	-2.012002984684559
chr4	13427400	13428400	-2.4871410347090195
chr4	13427500	13428500	-1.770634485421959
chr4	13427600	13428600	-1.774222619180532
chr4	13427700	13428700	-1.7381509326907936
chr4	13427800	13428800	-1.3378228418895317
chr4	13427900	13428900	-1.356547782605512
chr4	13428000	13429000	-1.4592467144312586
chr4	13429000	13430000	0.571474565806251
chr4	13429100	13430100	0.6858050837638986
chr4	13429200	13430200	-0.08537013868326207
chr4	13429300	13430300	-0.2865768209408394
chr4	13429400	13430400	0.04133437159081885
chr4	13429500	13430500	-0.4656163395946014
chr4	13429600	13430600	0.14577473500980787
chr4	13429700	13430700	0.5653376347307683
chr4	13429800	13430800	0.8770585401034952
chr4	13429900	13430900	1.216134828770555
chr4	13430000	13431000	1.6799117729077004
chr4	13430100	13431100	1.4312523064872518
chr4	13430200	13431200	2.5990965695980246
chr4	13430300	13431300	2.254329791691564
chr4	13430400	13431400	2.8730087897995933
chr4	13430500	13431500	3.700319862516485
chr4	13430600	13431600	3.5445587988988234
chr4	13430700	13431700	3.0424204146244973
chr4	13430800	13431800	2.85647551843987
chr4	13430900	13431900	2.5811601567597298
chr4	13431000	13432000	2.39746803069176
chr4	13431100	13432100	2.416658571616143
chr4	13431200	13432200	1.7485252001088225
chr4	13431300	13432300	2.1086651980104243
chr4	13431400	13432400	1.3871520848719194
chr4	13431500	13432500	0.6484626656145117
chr4	13431600	13432600	0.4250656653381809
chr4	13431700	13432700	1.2732369683944234
chr4	13431800	13432800	1.1602814612128776
chr4	13431900	13432900	0.972936463782867
chr4	13432000	13433000	1.0392995656887691
chr4	13432100	13433100	1.0220488553348506
chr4	13433200	13434200	0.0785027191655413
chr4	13433300	13434300	0.4132826604159015
chr4	13433400	13434400	0.459819329773617
chr4	13433500	13434500	0.8279978035527782
chr4	13433600	13434600	0.9816086569697728
chr4	13433700	13434700	1.08283845058021
chr4	13433800	13434800	0.8206184539590742
chr4	13433900	13434900	0.8046945515653665
chr4	13434000	13435000	1.076821929057092
chr4	13435100	13436100	0.6138137329347179
chr4	13435200	13436200	-0.5509348040851546
chr4	13435300	13436300	-0.5581824248292634
chr4	13435400	13436400	-0.9363574793943747
chr4	13435500	13436500	0.0597941677038742
chr4	13435600	13436600	0.20155340757986248
chr4	13435700	13436700	0.06758586353751428
chr4	13435800	13436800	-0.13743269890689516
chr4	13435900	13436900	-0.07327413578095887
chr4	13436000	13437000	-0.02852063732524682
chr4	13436100	13437100	-0.1623340485880339
chr4	13436200	13437200	0.4349831605984021
chr4	13436300	13437300	0.16730240070300886
chr4	13436400	13437400	0.3753051394268935
chr4	13436500	13437500	0.28585777715453004
chr4	13436600	13437600	-0.16496817961101012
chr4	13436700	13437700	0.7738596296573454
chr4	13436800	13437800	1.0507215231355709
chr4	13436900	13437900	1.0745393344610348
chr4	13437000	13438000	0.6352348314056602
chr4	13437100	13438100	0.4691860030749179
chr4	13437200	13438200	-0.026570579815221484
chr4	13437300	13438300	0.3485341395773364
chr4	13437400	13438400	0.2995351768677785
chr4	13437500	13438500	-0.07554691906574279
chr4	13437600	13438600	0.05744683251365956
chr4	13437700	13438700	-0.5874669531058782
chr4	13437800	13438800	-0.9317231703027016
chr4	13437900	13438900	-1.1594939201081
chr4	13438000	13439000	-1.3090548955393335
chr4	13438100	13439100	-1.0004133099256554
chr4	13438200	13439200	-0.8651561848140217
chr4	13438300	13439300	-0.9841357564223387
chr4	13438400	13439400	-0.7456869896329107
chr4	13438500	13439500	-0.8028355575823262
chr4	13438600	13439600	-0.4509327620507921
chr4	13438700	13439700	-0.4660718649240613
chr4	13438800	13439800	-0.7633497194863141
chr4	13438900	13439900	-0.8189670730580119
chr4	13439000	13440000	-0.6718652463296513
chr4	13439100	13440100	-0.9374655077961748
chr4	13439200	13440200	-0.3855788555647043
chr4	13439300	13440300	-0.4890207892993251
chr4	13439400	13440400	-0.9868167139836256
chr4	13439500	13440500	-1.225475696169457
chr4	13439600	13440600	-1.3628502728978626
chr4	13439700	13440700	-1.5032446798437968
chr4	13439800	13440800	-1.4507250488623324
chr4	13439900	13440900	-1.6629073435904365
chr4	13440000	13441000	-1.5965900607051355
chr4	13440100	13441100	-1.4067603537380229
chr4	13440200	13441200	-1.934158887225032
chr4	13440300	13441300	-1.4524756776645606
chr4	13440400	13441400	-1.5365559853735484
chr4	13440500	13441500	-0.6859818276276594
chr4	13440600	13441600	-0.7639556566918284
chr4	13440700	13441700	-0.8761877617607589
chr4	13440800	13441800	-0.03293687370133717
chr4	13440900	13441900	-0.049443735671148806
chr4	13441000	13442000	0.17332691964274913
chr4	13441100	13442100	0.2665082377048383
chr4	13441200	13442200	0.580966425950427
chr4	13441300	13442300	0.15085251515222456
chr4	13441400	13442400	0.7447132279641032
chr4	13441500	13442500	0.2769475414019579
chr4	13442500	13443500	0.22984667819545784
chr4	13442600	13443600	0.24600575538388675
chr4	13442700	13443700	0.1255702495453438
chr4	13442800	13443800	-0.04103336659287882
chr4	13442900	13443900	-0.5832679933608179
chr4	13443000	13444000	-0.27407558306839547
chr4	13443200	13444200	1.0126747304659558
chr4	13443300	13444300	0.9737017465657908
chr4	13443400	13444400	1.0154423198646116
chr4	13443500	13444500	-0.11810826901703493
chr4	13443600	13444600	0.18563630299491332
chr4	13443700	13444700	-0.13492095118280084
chr4	13443800	13444800	-0.48338064918455803
chr4	13443900	13444900	0.020158169344429183
chr4	13444000	13445000	0.26855623928307676
chr4	13444100	13445100	-0.0539159230782144
chr4	13444200	13445200	0.09497736361675398
chr4	13444300	13445300	-0.6176461722228239
chr4	13444400	13445400	-0.8078660969472411
chr4	13444500	13445500	-0.05230335484989708
chr4	13444600	13445600	0.4180157369140911
chr4	13444700	13445700	0.7583046137905111
chr4	13444800	13445800	0.9841426293139302
chr4	13444900	13445900	1.1465672875097623
chr4	13445000	13446000	0.718719934377408
chr4	13445100	13446100	0.6663728999553524
chr4	13445200	13446200	1.1739875036275127
chr4	13445300	13446300	2.0313637014903514
chr4	13445400	13446400	1.8103798059268497
chr4	13445500	13446500	1.9221940726060456
chr4	13445600	13446600	1.7855329758434055
chr4	13445700	13446700	2.8939743836154226
chr4	13445800	13446800	2.8117013343676653
chr4	13445900	13446900	2.155493281301973
chr4	13446000	13447000	2.0404666064753694
chr4	13446100	13447100	2.508822479989912
chr4	13446200	13447200	1.9220100668505329
chr4	13446300	13447300	1.7798415644184378
chr4	13446400	13447400	1.7224152284891063
chr4	13446500	13447500	1.3398804602259513
chr4	13446600	13447600	0.4221370891244228
chr4	13446700	13447700	-0.6514878661869065
chr4	13446800	13447800	-0.167639846670413
chr4	13446900	13447900	0.3668626053051309
chr4	13447000	13448000	0.5402205320140477
chr4	13447100	13448100	0.4036671789876959
chr4	13447200	13448200	0.32565529758297473
chr4	13447300	13448300	0.1437037901282316
chr4	13447400	13448400	-0.4585132833140157
chr4	13447500	13448500	-0.26515054912097
chr4	13447600	13448600	0.413684238873806
chr4	13447700	13448700	0.0827886855778661
chr4	13447800	13448800	-0.41229412941389176
chr4	13447900	13448900	-0.3502591150182373
chr4	13448000	13449000	-0.2540728405911209
chr4	13448100	13449100	-0.6930320694197087
chr4	13448200	13449200	-0.6985284915810906
chr4	13448300	13449300	-0.6314776663017208
chr4	13448400	13449400	0.4768388919853142
chr4	13448500	13449500	0.17526589985608468
chr4	13448600	13449600	0.15278269100726374
chr4	13448700	13449700	0.5408657360058542
chr4	13448800	13449800	0.8445231042879402
chr4	13448900	13449900	0.3905185281069229
chr4	13449000	13450000	0.23651126198859487
chr4	13449100	13450100	0.2349744629098001
chr4	13449200	13450200	0.2469757241675655
chr4	13449300	13450300	-0.12011849540044425
chr4	13449400	13450400	-0.18270118872335114
chr4	13449500	13450500	0.3800951413327368
chr4	13449600	13450600	0.6451108305991305
chr4	13449700	13450700	-0.0469611131751768
chr4	13449800	13450800	-0.056219348977252566
chr4	13449900	13450900	-0.20592342606439412
chr4	13450000	13451000	-0.13738007964401172
chr4	13450100	13451100	-0.125372741767974
chr4	13450200	13451200	-0.09584634696926216
chr4	13450300	13451300	0.020140108622671654
chr4	13450400	13451400	-0.39021154895220345
chr4	13451300	13452300	0.8133440268993359
chr4	13451400	13452400	0.6216446813299933
chr4	13451500	13452500	0.5683021491899054
chr4	13451600	13452600	0.734165151163228
chr4	13451700	13452700	0.6020914084660854
chr4	13451800	13452800	0.2276198450845661
chr4	13451900	13452900	0.7794571475641836
chr4	13452000	13453000	0.6082039954485862
chr4	13452100	13453100	-0.12850496360337024
chr4	13452200	13453200	0.11213555376939544
chr4	13452300	13453300	-1.1972472092098292
chr4	13452400	13453400	-0.6129347750960868
chr4	13452500	13453500	-0.9653986757442762
chr4	13452600	13453600	-1.5438722945103576
chr4	13452700	13453700	-0.9820619485271288
chr4	13452800	13453800	-1.057514689857493
chr4	13452900	13453900	-0.6863601024576337
chr4	13453000	13454000	-0.8791893451491508
chr4	13453100	13454100	-0.37737992701859374
chr4	13453200	13454200	-1.0912700976340997
chr4	13453300	13454300	-0.4166391703367636
chr4	13453400	13454400	-0.4683545903185961
chr4	13453500	13454500	-0.5807862078473671
chr4	13453600	13454600	0.17612976267985433
chr4	13453700	13454700	0.3717543252777958
chr4	13453800	13454800	0.5920748257477833
chr4	13453900	13454900	0.4749258336996057
chr4	13454000	13455000	0.6913772316186534
chr4	13454100	13455100	1.0679283578767729
chr4	13454200	13455200	1.6904102164039168
chr4	13454300	13455300	1.3809881384574985
chr4	13454400	13455400	0.5373746515911155
chr4	13454500	13455500	1.781088258629733
chr4	13454600	13455600	1.4160341469741131
chr4	13454700	13455700	1.0567666612046718
chr4	13454800	13455800	0.8644910952713944
chr4	13454900	13455900	0.9499430523190489
chr4	13455000	13456000	0.6157896940845426
chr4	13455100	13456100	0.2462011671627813
chr4	13455200	13456200	-0.2941883092076144
chr4	13455300	13456300	-0.020912905932937098
chr4	13455400	13456400	0.5819506132518738
chr4	13455500	13456500	-0.5579729296075194
chr4	13455600	13456600	-0.28426520895309
chr4	13455700	13456700	0.07728001857072664
chr4	13455800	13456800	-0.01013349648224436
chr4	13455900	13456900	0.1801383225675173
chr4	13456000	13457000	0.9618365335459738
chr4	13456100	13457100	1.2931023944811075
chr4	13456200	13457200	2.117260126222721
chr4	13456300	13457300	1.6303300372196754
chr4	13456400	13457400	1.6153422924750829
chr4	13456500	13457500	2.2056849732704387
chr4	13456600	13457600	1.8648727625456936
chr4	13456700	13457700	1.1172629770711964
chr4	13456800	13457800	2.142676249387961
chr4	13456900	13457900	1.5437764452961504
chr4	13457000	13458000	0.7041949849578796
chr4	13457100	13458100	0.32973958623961896
chr4	13457200	13458200	-0.21924987576992075
chr4	13457300	13458300	-0.2414361159538632
chr4	13457400	13458400	-0.4260759579786551
chr4	13457500	13458500	-0.1248071523096329
chr4	13457600	13458600	-0.1384814568207666
chr4	13457700	13458700	-0.3073734220498847
chr4	13457800	13458800	-1.7530383239946992
chr4	13457900	13458900	-0.9818009584421282
chr4	13458000	13459000	-0.7560722793556455
chr4	13458100	13459100	-0.4812079334130069
chr4	13458200	13459200	0.3394467829282993
chr4	13458300	13459300	0.7592877047777241
chr4	13458400	13459400	0.9045207815413758
chr4	13458500	13459500	0.4888640091273084
chr4	13458600	13459600	0.9521129209834724
chr4	13458700	13459700	1.5282555828472588
chr4	13458800	13459800	1.0955390481387275
chr4	13458900	13459900	0.68021786164565
chr4	13459000	13460000	0.1694656164977237
chr4	13459100	13460100	0.568462410329026
chr4	13459200	13460200	0.1605638800022983
chr4	13459300	13460300	0.3950650178906053
chr4	13459400	13460400	0.1849816727651618
chr4	13459500	13460500	-0.10381745046780626
chr4	13459600	13460600	-0.7272193906913877
chr4	13459700	13460700	-0.9232971887454652
chr4	13459800	13460800	0.6884252537639407
chr4	13459900	13460900	0.9924604049653706
chr4	13460000	13461000	1.4209954934246827
chr4	13460100	13461100	1.7176036717642384
chr4	13460200	13461200	1.3663455157764228
chr4	13460300	13461300	0.8460904799977108
chr4	13460400	13461400	1.0036850826663413
chr4	13460500	13461500	1.3106662514740968
chr4	13460600	13461600	1.631742412427358
chr4	13460700	13461700	1.5245464810916876
chr4	13460800	13461800	0.6267744442599317
chr4	13460900	13461900	0.444178769851502
chr4	13461000	13462000	0.894089244788897
chr4	13461100	13462100	0.3319285644530045
chr4	13461200	13462200	0.8588466440244129
chr4	13461300	13462300	0.8513313019906532
chr4	13461400	13462400	0.5282912242578368
chr4	13461500	13462500	0.0629201919240979
chr4	13461600	13462600	0.21828009433259649
chr4	13461700	13462700	0.5072235987216764
chr4	13461800	13462800	0.7232973273348557
chr4	13461900	13462900	0.3802425126477042
chr4	13462000	13463000	-0.4873268918925504
chr4	13462100	13463100	-0.5965320524349947
chr4	13462200	13463200	-0.7622162142618801
chr4	13462300	13463300	-0.21068578605799174
chr4	13462400	13463400	0.3727473795780309
chr4	13462500	13463500	0.8774566058095595
chr4	13462600	13463600	0.4736119473841801
chr4	13462700	13463700	0.5255156748663143
chr4	13462800	13463800	0.9538719524888388
chr4	13462900	13463900	1.0128075016182478
chr4	13463000	13464000	0.9249020036230674
chr4	13463100	13464100	1.3806084657477613
chr4	13463200	13464200	1.8123833293654752
chr4	13463300	13464300	0.4791958272575384
chr4	13463400	13464400	0.20887499530197004
chr4	13463500	13464500	0.4900345625637378
chr4	13463600	13464600	0.3004353124468045
chr4	13463700	13464700	0.2479350308242447
chr4	13463800	13464800	-0.6243865668782708
chr4	13463900	13464900	-0.7033999240372361
chr4	13464000	13465000	0.2117335846820746
chr4	13464100	13465100	-0.09043823838142033
chr4	13464200	13465200	-0.5086361994189339
chr4	13464300	13465300	0.7942459804872066
chr4	13464400	13465400	1.0144352648341983
chr4	13464500	13465500	0.9605667427390568
chr4	13464600	13465600	1.0109678186458912
chr4	13464700	13465700	0.9914450419293568
chr4	13464800	13465800	1.7215017469068408
chr4	13464900	13465900	1.7734717504219133
chr4	13465000	13466000	1.1950279683095915
chr4	13465100	13466100	0.8849425871626673
chr4	13465200	13466200	0.75115741184233
chr4	13465300	13466300	-0.4386004016524143
chr4	13465400	13466400	-0.7740365634782295
chr4	13465500	13466500	-0.9189636450478964
chr4	13465600	13466600	-0.6956798967518074
chr4	13465700	13466700	-0.9106100209076836
chr4	13465800	13466800	-1.3631022845085337
chr4	13465900	13466900	-1.0574731836524232
chr4	13466000	13467000	-0.6377317216690258
chr4	13466100	13467100	-0.36547038828409
chr4	13466200	13467200	-0.8623040226038354
chr4	13466300	13467300	-0.5636473741542603
chr4	13466400	13467400	-0.5453911513446675
chr4	13466500	13467500	-1.0845740939402422
chr4	13466600	13467600	-1.089186917793408
chr4	13466700	13467700	-0.9202814928279466
chr4	13466800	13467800	-1.5643982997392638
chr4	13466900	13467900	-1.9310392729909989
chr4	13467000	13468000	-2.0547267334974193
chr4	13467100	13468100	-1.877968601456492
chr4	13467200	13468200	-1.8689110774936784
chr4	13467300	13468300	-1.867983538613316
chr4	13467400	13468400	-1.5530447459252628
chr4	13467500	13468500	-1.013030200387129
chr4	13467600	13468600	-1.0747319931722774
chr4	13467700	13468700	-1.0149102491864792
chr4	13467800	13468800	-0.02664068384418058
chr4	13467900	13468900	0.19290700435429434
chr4	13468000	13469000	0.32057944039724323
chr4	13468100	13469100	0.3420128555452229
chr4	13468200	13469200	0.8432234231515312
chr4	13468300	13469300	1.0565170675759301
chr4	13468400	13469400	0.7553220899010273
chr4	13468500	13469500	-0.08790704849260236
chr4	13468600	13469600	0.3029587735327329
chr4	13468700	13469700	0.016848369335180257
chr4	13468800	13469800	-0.5871376399710583
chr4	13468900	13469900	-0.7635620705897148
chr4	13469000	13470000	-0.9240085802390896
chr4	13469100	13470100	-1.0203735984733764
chr4	13469200	13470200	-1.384381442125423
chr4	13469300	13470300	-1.4568969761087889
chr4	13469400	13470400	-2.0150362813325846
chr4	13469500	13470500	-1.21789647316657
chr4	13469600	13470600	-1.2416564392765437
chr4	13469700	13470700	-0.4949910820435994
chr4	13469800	13470800	-0.6180659835036889
chr4	13469900	13470900	-0.16126135393621124
chr4	13470000	13471000	-0.11383214396215585
chr4	13470100	13471100	-0.1576624425631944
chr4	13470200	13471200	-0.45334327033272104
chr4	13470300	13471300	-0.8664609360431641
chr4	13470400	13471400	-0.8749477226264305
chr4	13470500	13471500	-1.2305226476898177
chr4	13470600	13471600	-2.088134479490244
chr4	13470700	13471700	-2.294214667813624
chr4	13470800	13471800	-2.018737853090654
chr4	13470900	13471900	-2.6081266668305707
chr4	13471000	13472000	-2.1979074540218924
chr4	13471100	13472100	-2.6046411474389872
chr4	13471200	13472200	-1.8707345626666327
chr4	13471300	13472300	-1.1576470829848349
chr4	13471400	13472400	-0.4634765215006251
chr4	13471500	13472500	0.02533594056119981
chr4	13471600	13472600	0.4875809272662291
chr4	13471700	13472700	0.3704038593800936
chr4	13471800	13472800	0.9358500546350154
chr4	13471900	13472900	1.4659737522442076
chr4	13472000	13473000	0.9797081190342571
chr4	13472100	13473100	1.0116931541328036
chr4	13472200	13473200	1.1290457796368258
chr4	13472300	13473300	0.9433334310472232
chr4	13472400	13473400	1.0558228618993717
chr4	13472500	13473500	0.9841475967166082
chr4	13472600	13473600	1.6201025700142937
chr4	13472700	13473700	1.3292234997864858
chr4	13472800	13473800	0.656217049810001
chr4	13472900	13473900	0.5904445294425095
chr4	13473000	13474000	1.3034564769454258
chr4	13473100	13474100	1.849138981821976
chr4	13473200	13474200	1.7283435461472108
chr4	13473300	13474300	1.5993142469227808
chr4	13473400	13474400	1.5897120368845743
chr4	13473500	13474500	1.5245337807041903
chr4	13473600	13474600	0.6598158026289062
chr4	13473700	13474700	0.8699366521877843
chr4	13473800	13474800	1.0104262316538342
chr4	13473900	13474900	0.5830060906360023
chr4	13474000	13475000	-0.3789408814931212
chr4	13474100	13475100	-0.6647903496208097
chr4	13474200	13475200	-0.35240204825100263
chr4	13474300	13475300	-0.2500660830970817
chr4	13474400	13475400	-0.7588062734843078
chr4	13474500	13475500	-1.7818407053869187
chr4	13474600	13475600	-1.5436581982024282
chr4	13474700	13475700	-1.6594726031917009
chr4	13474800	13475800	-1.8993697895937405
chr4	13474900	13475900	-1.4553219552771526
chr4	13475000	13476000	-0.8308813931016129
chr4	13475100	13476100	-1.0647724362057311
chr4	13475200	13476200	-1.548227778597865
chr4	13475300	13476300	-1.7607710838886708
chr4	13475400	13476400	-1.1147577451297817
chr4	13475500	13476500	-0.4427161282045767
chr4	13475600	13476600	-0.04106369717053411
chr4	13475700	13476700	-0.10239747188979413
chr4	13475800	13476800	-0.2457074547943605
chr4	13475900	13476900	-0.4353988216073036
chr4	13476000	13477000	-0.6973176869376888
chr4	13476100	13477100	-0.2530421359364087
chr4	13476200	13477200	-0.02208420746417724
chr4	13476300	13477300	0.8225311185308638
chr4	13476400	13477400	0.5517101178172265
chr4	13476500	13477500	0.4534764421526186
chr4	13476600	13477600	0.5841993087273748
chr4	13476700	13477700	0.6741679935518557
chr4	13476800	13477800	0.7477610260999248
chr4	13476900	13477900	0.8537311186939299
chr4	13477000	13478000	0.46526188163413784
chr4	13477100	13478100	0.2300421235349629
chr4	13477200	13478200	0.1611851814916107
chr4	13477300	13478300	-0.5536912004135216
chr4	13477400	13478400	-0.8765069764177809
chr4	13477500	13478500	-0.2168231606003431
chr4	13477600	13478600	-0.8049411139723386
chr4	13477700	13478700	-0.5923826943172773
chr4	13477800	13478800	0.06286690304104647
chr4	13477900	13478900	0.1590231812741342
chr4	13478000	13479000	0.4757221269586148
chr4	13478100	13479100	0.5321121644710306
chr4	13478200	13479200	0.5893906381841775
chr4	13478300	13479300	0.5319656142266741
chr4	13478400	13479400	0.6186921624086286
chr4	13478500	13479500	0.16054126127324858
chr4	13478600	13479600	0.12592737226174835
chr4	13478700	13479700	0.04976809309805155
chr4	13478800	13479800	-0.2436133664289043
chr4	13478900	13479900	0.03342505771839338
chr4	13479000	13480000	0.5214878336965894
chr4	13479100	13480100	0.14438954036899565
chr4	13479200	13480200	-0.05991703218480957
chr4	13479300	13480300	-0.382348089665309
chr4	13479400	13480400	-0.08492268502012318
chr4	13479500	13480500	-0.07365168080084675
chr4	13479600	13480600	0.08735713243685995
chr4	13479700	13480700	-0.15923581157657773
chr4	13479800	13480800	-0.03507664777917333
chr4	13479900	13480900	-0.7214649076175734
chr4	13480000	13481000	-0.43047864238815486
chr4	13480100	13481100	-0.05213000380792783
chr4	13480200	13481200	0.16021896651989875
chr4	13480300	13481300	0.7660816783099175
chr4	13480400	13481400	0.15584864551695926
chr4	13480500	13481500	0.06733754111589928
chr4	13480600	13481600	0.3011195694229533
chr4	13480700	13481700	0.3959671763185182
chr4	13480800	13481800	-0.10564224777696876
chr4	13480900	13481900	0.09225948292472977
chr4	13481000	13482000	-0.9354980336007245
chr4	13481100	13482100	-0.6710750846759502
chr4	13481200	13482200	-0.6359580907159569
chr4	13481300	13482300	-0.7155802455930856
chr4	13481400	13482400	-0.4642974064211909
chr4	13481500	13482500	-0.2726473549048149
chr4	13481600	13482600	-0.4266137462952431
chr4	13481700	13482700	-0.1488370967151971
chr4	13481800	13482800	-0.7394723014915804
chr4	13481900	13482900	0.1640291201516389
chr4	13482000	13483000	0.9243762205270479
chr4	13482100	13483100	-0.09195084582006698
chr4	13482200	13483200	-0.429390652690388
chr4	13482300	13483300	-0.6242754767677656
chr4	13482400	13483400	-0.3576050385015689
chr4	13482500	13483500	-0.6261705017122349
chr4	13482600	13483600	-0.4249364841217863
chr4	13482700	13483700	-0.3705470278138741
chr4	13482800	13483800	0.0808673546101239
chr4	13482900	13483900	-1.1752531819237888
chr4	13483000	13484000	-1.0581543997743494
chr4	13483100	13484100	0.9600783551742558
chr4	13483200	13484200	0.9565443643914164
chr4	13483300	13484300	0.7020482302236036
chr4	13483400	13484400	-0.2843371328966513
chr4	13483500	13484500	0.7767821198339104
chr4	13483600	13484600	1.4839330472940382
chr4	13483700	13484700	1.8009997753074547
chr4	13483800	13484800	2.1147160417549635
chr4	13483900	13484900	2.904120409480212
chr4	13484000	13485000	2.417964919432802
chr4	13484100	13485100	1.1584936491980835
chr4	13484200	13485200	0.7431237398719882
chr4	13484300	13485300	0.9235716548760948
chr4	13484400	13485400	2.088354762465311
chr4	13484500	13485500	1.5764911901194052
chr4	13484600	13485600	0.8341223193865687
chr4	13484700	13485700	0.5337187848835175
chr4	13484800	13485800	0.8370217599375264
chr4	13484900	13485900	0.7638015106123992
chr4	13485000	13486000	0.08916089524541401
chr4	13485100	13486100	-0.0946552919865164
chr4	13485200	13486200	-0.5804750517929769
chr4	13485300	13486300	-0.7697084062322914
chr4	13485400	13486400	-0.6628595841101964
chr4	13485500	13486500	-0.7455011469840357
chr4	13485600	13486600	-1.4380622398387437
chr4	13485700	13486700	-1.9177328604325656
chr4	13485800	13486800	-1.812538417381712
chr4	13485900	13486900	-2.06312358160801
chr4	13486000	13487000	-1.4375704877957025
chr4	13486100	13487100	-1.4606890344148782
chr4	13486200	13487200	-1.0639292015389463
chr4	13486300	13487300	-1.0931963276585959
chr4	13486400	13487400	-1.3366428915060538
chr4	13486500	13487500	-1.566211106246869
chr4	13486600	13487600	-0.6218954188842732
chr4	13486700	13487700	-0.8101319354996377
chr4	13486800	13487800	-1.3586478169498586
chr4	13486900	13487900	-1.353931259790991
chr4	13487000	13488000	-1.6487230863069924
chr4	13487100	13488100	-2.3322061421767715
chr4	13487200	13488200	-2.8115838964038695
chr4	13487300	13488300	-2.6260870698155583
chr4	13487400	13488400	-2.6599559326412865
chr4	13487500	13488500	-2.5841114881749427
chr4	13487600	13488600	-3.895641686548654
chr4	13487700	13488700	-3.2569425271956067
chr4	13487800	13488800	-2.33860986244666
chr4	13487900	13488900	-2.2949924153086925
chr4	13488000	13489000	-2.8963099791235787
chr4	13488100	13489100	-2.706064560549217
chr4	13488200	13489200	-1.3903162903443036
chr4	13488300	13489300	-1.64964436341923
chr4	13488400	13489400	-1.462892460960445
chr4	13488500	13489500	-1.5233647114779052
chr4	13488600	13489600	-0.509279856948966
chr4	13489700	13490700	-1.5581088094684008
chr4	13489800	13490800	-1.016382770096145
chr4	13489900	13490900	-0.9908293803384224
chr4	13490000	13491000	-1.2690457648180962
chr4	13490100	13491100	-2.290671961849876
chr4	13490200	13491200	-1.7450806982979998
chr4	13490300	13491300	-1.6558980193685986
chr4	13490400	13491400	-1.1594740852401155
chr4	13490500	13491500	-1.062782293023793
chr4	13490600	13491600	-0.10730000797803184
chr4	13490700	13491700	0.6280458229383561
chr4	13490800	13491800	0.6716952337632377
chr4	13490900	13491900	1.0263844974291552
chr4	13491000	13492000	2.074094399822517
chr4	13491100	13492100	2.7218882806626
chr4	13491200	13492200	2.441395476568001
chr4	13491300	13492300	2.5343918872085744
chr4	13491400	13492400	2.2562602112166306
chr4	13491500	13492500	2.344544125408776
chr4	13491600	13492600	1.8190173036034023
chr4	13491700	13492700	0.8739957125989483
chr4	13491800	13492800	0.4629937648425402
chr4	13491900	13492900	0.3564354035570804
chr4	13492000	13493000	-0.17986228048372904
chr4	13492100	13493100	-0.432850494940155
chr4	13492200	13493200	-0.2366361675299266
chr4	13492300	13493300	-1.2019688356090372
chr4	13492400	13493400	-1.2952621971111749
chr4	13492500	13493500	-1.7051735064809932
chr4	13492600	13493600	-1.6386111928213003
chr4	13492700	13493700	-0.5855555405655177
chr4	13492800	13493800	-0.4009267716589411
chr4	13492900	13493900	-0.3618795156565061
chr4	13493000	13494000	-0.8149189567223786
chr4	13493100	13494100	-0.7085747501754073
chr4	13493200	13494200	-0.6459831136233993
chr4	13493300	13494300	0.2804218371638673
chr4	13493400	13494400	0.5043637699670007
chr4	13493500	13494500	1.4821270109751006
chr4	13493600	13494600	0.8965391129852849
chr4	13493700	13494700	0.814768446176484
chr4	13493800	13494800	0.554181942992908
chr4	13493900	13494900	-0.37006228512473255
chr4	13494000	13495000	0.13336089854807354
chr4	13494100	13495100	0.12581457417385125
chr4	13494200	13495200	-0.023141017727622643
chr4	13494300	13495300	0.0979945494723434
chr4	13494400	13495400	0.4770638815824677
chr4	13494500	13495500	-0.2251740445379
chr4	13494600	13495600	0.4414108723104101
chr4	13494700	13495700	0.4707773035847514
chr4	13494800	13495800	0.18107118125242305
chr4	13494900	13495900	1.1628428323025009
chr4	13495000	13496000	1.19189856730666
chr4	13495100	13496100	0.9548011090804928
chr4	13495200	13496200	1.0661708643287235
chr4	13495300	13496300	1.2824257402860273
chr4	13495400	13496400	0.8896123567041538
chr4	13495500	13496500	0.7462691865357205
chr4	13495600	13496600	0.19735958697724448
chr4	13495700	13496700	0.588010418210677
chr4	13495800	13496800	0.7553900828775987
chr4	13495900	13496900	0.9448066623883484
chr4	13496000	13497000	0.559799476221758
chr4	13496100	13497100	0.8445615072953732
chr4	13496200	13497200	0.5401517196929679
chr4	13496300	13497300	0.09498294741183358
chr4	13496400	13497400	0.21176383513207814
chr4	13496500	13497500	0.2121940436724073
chr4	13496600	13497600	0.21787696553271185
chr4	13496700	13497700	-0.19933843285019512
chr4	13496800	13497800	-0.3957176945050579
chr4	13496900	13497900	-0.8317260051958085
chr4	13497000	13498000	-1.020077879388985
chr4	13497100	13498100	-1.3786170530068833
chr4	13497200	13498200	-1.8978611942051031
chr4	13497300	13498300	-2.5036912450909505
chr4	13497400	13498400	-2.6868072957265388
chr4	13497500	13498500	-2.314003872148748
chr4	13497600	13498600	-1.5015291138027111
chr4	13497700	13498700	-1.2442335894464758
chr4	13497800	13498800	-0.6868160721509453
chr4	13497900	13498900	-1.3348740236718075
chr4	13498000	13499000	-1.521880851795723
chr4	13498100	13499100	-0.9083565974546992
chr4	13498200	13499200	-0.6482960706791356
chr4	13498300	13499300	-0.2431965089258302
chr4	13498400	13499400	0.04968251134316176
chr4	13498500	13499500	0.1894362858424915
chr4	13498600	13499600	-0.26608997579127697
chr4	13498700	13499700	-1.2582632288802102
chr4	13498800	13499800	-1.1594857439582849
chr4	13498900	13499900	-0.7068081826703368
chr4	13499000	13500000	-0.37271479881300373
chr4	13499100	13500100	-0.8707375294934546
chr4	13499200	13500200	-1.0544788522307165
chr4	13499300	13500300	-0.7749164787790862
chr4	13499400	13500400	-0.7815509624119337
chr4	13499500	13500500	-0.9095551118556174
chr4	13499600	13500600	-0.807150650171798
chr4	13499700	13500700	-0.8339277302109058
chr4	13499800	13500800	-1.2284493204181712
chr4	13499900	13500900	-1.3157289539576698
chr4	13500000	13501000	-0.6446022154666863
chr4	13500100	13501100	-0.3874815492854252
chr4	13500200	13501200	-0.8023920667411246
chr4	13500300	13501300	-0.8432867961698046
chr4	13500400	13501400	-1.1558205463449789
chr4	13500500	13501500	-1.044161221600148
chr4	13500600	13501600	-1.107037446441816
chr4	13500700	13501700	-1.1646942604719264
chr4	13500800	13501800	-0.7135365606339219
chr4	13500900	13501900	0.2429773041683129
chr4	13501000	13502000	-0.44951535473749016
chr4	13501100	13502100	-0.6494862064553176
chr4	13503100	13504100	-1.6942146016851494
chr4	13503200	13504200	-0.6133011935285096
chr4	13503300	13504300	-0.18319536370111053
chr4	13503400	13504400	0.4501745942690629
chr4	13503500	13504500	0.9149752503947436
chr4	13503600	13504600	1.068098404427028
chr4	13503700	13504700	1.3691080322782996
chr4	13503800	13504800	0.343336985833877
chr4	13503900	13504900	0.7173437682886029
chr4	13504000	13505000	0.2514938992658833
chr4	13504100	13505100	0.3942315301496674
chr4	13504200	13505200	0.07803131708343948
chr4	13504300	13505300	0.5959017390147118
chr4	13504400	13505400	-0.15222299506144102
chr4	13504500	13505500	-0.41094293052581865
chr4	13504600	13505600	-0.4830720382609795
chr4	13504700	13505700	-0.2125318355391121
chr4	13504800	13505800	0.6053668179937173
chr4	13504900	13505900	0.6072941793195926
chr4	13505000	13506000	-0.015906450066803683
chr4	13505100	13506100	0.16197345031815918
chr4	13505200	13506200	-0.1016743094775448
chr4	13505300	13506300	-0.9148269644571444
chr4	13505400	13506400	-1.4865378221218943
chr4	13505500	13506500	-1.6694376528541488
chr4	13505600	13506600	-1.55258629694471
chr4	13505700	13506700	-1.8417392090711084
chr4	13505800	13506800	-2.531548792003485
chr4	13505900	13506900	-2.5868358807992253
chr4	13506000	13507000	-1.803022275104774
chr4	13506100	13507100	-3.0341366736350266
chr4	13506200	13507200	-3.128167931152679
chr4	13506300	13507300	-3.0361398524637364
chr4	13506400	13507400	-2.6648617914589514
chr4	13506500	13507500	-2.5716325298254543
chr4	13506600	13507600	-2.4015738193030693
chr4	13506700	13507700	-2.4129934980035967
chr4	13506800	13507800	-2.427747575042606
chr4	13506900	13507900	-2.4339510171516223
chr4	13507000	13508000	-3.01633935126022
chr4	13507100	13508100	-1.9267606072066568
chr4	13507200	13508200	-1.382643185895832
chr4	13507300	13508300	-2.101715756934963
chr4	13507400	13508400	-1.9660613484908025
chr4	13507500	13508500	-2.128235093550759
chr4	13507600	13508600	-2.7037672975076923
chr4	13507700	13508700	-2.6223036658752568
chr4	13507800	13508800	-2.1495706738695204
chr4	13507900	13508900	-1.8910798278671013
chr4	13508000	13509000	-0.9435155676144021
chr4	13508100	13509100	-1.5656448280355628
chr4	13508200	13509200	-1.8461045670225331
chr4	13508300	13509300	-1.0145489090679232
chr4	13508400	13509400	-0.9620457895462152
chr4	13508500	13509500	-1.0298227497188823
chr4	13509000	13510000	-2.361619058763611
chr4	13509300	13510300	-2.415215634660301
chr4	13509400	13510400	-2.557403143066835
chr4	13509500	13510500	-2.0825688639086017
chr4	13509600	13510600	-1.784044467831062
chr4	13509700	13510700	-1.7117824028605242
chr4	13509800	13510800	-1.2057216211069182
chr4	13509900	13510900	-1.4157147532865726
chr4	13510000	13511000	-1.4301282214881568
chr4	13510100	13511100	-1.1065199436826854
chr4	13510200	13511200	-0.9096363766497017
chr4	13510300	13511300	-0.7198061098051944
chr4	13510400	13511400	-0.97869025021028
chr4	13510500	13511500	-1.8309517899886247
chr4	13510600	13511600	-1.4027422727040184
chr4	13510700	13511700	-0.8591377933567926
chr4	13510800	13511800	-1.4044533904871133
chr4	13511900	13512900	-1.1255036724595198
chr4	13512000	13513000	-1.5189390712658724
chr4	13512100	13513100	-1.732890058522772
chr4	13512200	13513200	-1.6502005547553202
chr4	13512300	13513300	-2.443983877620365
chr4	13512400	13513400	-2.0236748819840904
chr4	13512500	13513500	-3.2675094795775084
chr4	13512600	13513600	-2.5145197026097543
chr4	13512700	13513700	-2.4687701756057265
chr4	13512800	13513800	-2.7175492830055274
chr4	13512900	13513900	-2.6523144548921738
chr4	13513000	13514000	-2.333173289619651
chr4	13513100	13514100	-2.6867339043812595
chr4	13513200	13514200	-2.2571044995884963
chr4	13513300	13514300	-1.9213345892316367
chr4	13513400	13514400	-2.8647047941416206
chr4	13513500	13514500	-1.6442804259864172
chr4	13513600	13514600	-2.103626081981574
chr4	13513700	13514700	-2.0999963804863806
chr4	13513800	13514800	-1.8686498837323358
chr4	13513900	13514900	-1.7095421943181572
chr4	13514000	13515000	-1.5503948356051687
chr4	13514100	13515100	-0.9003768438448672
chr4	13514300	13515300	-0.6449432203472588
chr4	13514400	13515400	-0.14094471639358316
chr4	13514500	13515500	0.0008639160956878853
chr4	13514600	13515600	-1.1479495293674176
chr4	13514700	13515700	-1.1764252575534289
chr4	13514800	13515800	-1.5669768174019199
chr4	13514900	13515900	-1.755349857946468
chr4	13515000	13516000	-1.5358686051360793
chr4	13515100	13516100	-1.8085629161579908
chr4	13515200	13516200	-2.2147164611398247
chr4	13515300	13516300	-1.3269087815601543
chr4	13515400	13516400	-1.7360306817724358
chr4	13515500	13516500	-1.6882772529044083
chr4	13515600	13516600	-0.5993708932046641
chr4	13515700	13516700	-0.3708820943780458
chr4	13515800	13516800	-0.3793247325887233
chr4	13515900	13516900	-0.5167586616418071
chr4	13516000	13517000	-1.6539368377541634
chr4	13516100	13517100	-1.5827128659779577
chr4	13516200	13517200	-2.2662598932263243
chr4	13516300	13517300	-2.587409129714714
chr4	13516400	13517400	-2.3177918709275485
chr4	13516500	13517500	-2.4715125201926638
chr4	13516600	13517600	-2.4567292573705752
chr4	13516700	13517700	-2.766226161248359
chr4	13516800	13517800	-2.69916814362577
chr4	13516900	13517900	-2.038265579786208
chr4	13517000	13518000	-1.5755042523363787
chr4	13517100	13518100	-1.3932703982363224
chr4	13517200	13518200	-0.7292244555279058
chr4	13517300	13518300	-0.8333766561275843
chr4	13517400	13518400	0.02616274895575624
chr4	13517500	13518500	0.01437450894696871
chr4	13517600	13518600	0.10547742731556804
chr4	13517700	13518700	0.4657763727165429
chr4	13517800	13518800	0.19960513565088525
chr4	13517900	13518900	0.19593084791088514
chr4	13518000	13519000	0.08559479428466672
chr4	13518100	13519100	-0.4832319899747201
chr4	13518200	13519200	-1.5329831819523905
chr4	13518300	13519300	-1.0116151127828248
chr4	13518400	13519400	-1.8489896034517537
chr4	13518500	13519500	-1.6314015958177368
chr4	13518600	13519600	-2.115817727197117
chr4	13518700	13519700	-2.030920151770633
chr4	13518800	13519800	-1.3774346912538482
chr4	13518900	13519900	-2.1213510271810105
chr4	13519000	13520000	-2.334931446346617
chr4	13519100	13520100	-1.4494690578982052
chr4	13519200	13520200	-0.9133805685606758
chr4	13519300	13520300	-1.6336544056449664
chr4	13519400	13520400	-0.9782146979831844
chr4	13519500	13520500	-1.618124199456901
chr4	13519600	13520600	-2.015561159609434
chr4	13519700	13520700	-2.2048418722482914
chr4	13519800	13520800	-2.4098906694650783
chr4	13519900	13520900	-1.8818995654354256
chr4	13520000	13521000	-1.4553074222671136
chr4	13520100	13521100	-1.7724884763701982
chr4	13520200	13521200	-1.4577847663716126
chr4	13520300	13521300	-1.1496205629738558
chr4	13520400	13521400	-1.5543998663640797
chr4	13520500	13521500	-1.0365559154130304
chr4	13520600	13521600	-0.4629194213281974
chr4	13520700	13521700	-0.25078844735180245
chr4	13520800	13521800	0.12929132992940545
chr4	13520900	13521900	-0.5294814488774564
chr4	13521000	13522000	0.08016028289381416
chr4	13521100	13522100	-1.0755986849746093
chr4	13521200	13522200	-1.3053012640469794
chr4	13521300	13522300	-1.4949703703340842
chr4	13521400	13522400	-1.1122198463262674
chr4	13521500	13522500	-0.8147975151720782
chr4	13521600	13522600	-0.49945087960305795
chr4	13521700	13522700	0.05587019535530808
chr4	13521800	13522800	0.4770548313839682
chr4	13521900	13522900	1.2605670164473566
chr4	13522000	13523000	1.2175789680036921
chr4	13522100	13523100	2.591535748374877
chr4	13522200	13523200	2.4252607600645515
chr4	13522300	13523300	2.5555995489941767
chr4	13522400	13523400	2.19248477958376
chr4	13522500	13523500	1.7416202104537881
chr4	13522600	13523600	1.7703411730379326
chr4	13522700	13523700	1.2995652203663044
chr4	13522800	13523800	1.1338252445252437
chr4	13522900	13523900	1.578138039071435
chr4	13523000	13524000	1.7529542751177514
chr4	13523100	13524100	1.7769763344359562
chr4	13523200	13524200	2.308778537456997
chr4	13523300	13524300	2.504512506849877
chr4	13523400	13524400	2.74132601178267
chr4	13523500	13524500	2.3081401757714386
chr4	13523600	13524600	1.8314963932353976
chr4	13523700	13524700	1.9022039935927604
chr4	13523800	13524800	2.163425785133565
chr4	13524900	13525900	-0.7619225652648612
chr4	13525000	13526000	-1.8001202324283565
chr4	13525100	13526100	-2.3096371870379784
chr4	13525200	13526200	-2.3758512010019532
chr4	13525300	13526300	-2.2729086752386696
chr4	13525400	13526400	-2.13117335188418
chr4	13525500	13526500	-2.476618465131728
chr4	13525600	13526600	-2.6424363207559383
chr4	13525700	13526700	-2.9123139324998766
chr4	13525800	13526800	-2.882748198788038
chr4	13525900	13526900	-2.0418270877233446
chr4	13526000	13527000	-1.099014778918562
chr4	13526100	13527100	-0.9958509303445808
chr4	13526200	13527200	-1.2982552792561266
chr4	13526300	13527300	-1.780229797273062
chr4	13526400	13527400	-1.7122107724471842
chr4	13526500	13527500	-1.346912913515944
chr4	13526600	13527600	-1.6169937475999565
chr4	13526700	13527700	-1.2056399053724778
chr4	13526800	13527800	-0.8785069113546903
chr4	13526900	13527900	-0.8453960664127554
chr4	13527000	13528000	-0.9697404638647258
chr4	13527100	13528100	-0.8142673427482998
chr4	13527200	13528200	-0.4598998880951793
chr4	13527300	13528300	0.047497185779199536
chr4	13527400	13528400	0.06888168755755933
chr4	13527500	13528500	-0.13910950522130666
chr4	13527600	13528600	0.18427676016102051
chr4	13528100	13529100	-0.2669047437597969
chr4	13528200	13529200	-0.6874056208137209
chr4	13528300	13529300	-0.9016640745388042
chr4	13528400	13529400	-0.3601605042742048
chr4	13528500	13529500	0.2941606559166025
chr4	13528600	13529600	0.984856401465301
chr4	13528700	13529700	1.2063907512603649
chr4	13528800	13529800	0.9470814616282616
chr4	13528900	13529900	0.6497635582783361
chr4	13529000	13530000	1.0157229659229392
chr4	13529100	13530100	1.6765849471109788
chr4	13529200	13530200	1.8851391441025915
chr4	13529300	13530300	1.9748161675283509
chr4	13529400	13530400	1.3432517068114054
chr4	13530100	13531100	-3.0136100752793364
chr4	13530200	13531200	-2.7961986608602163
chr4	13530300	13531300	-2.8303787251837216
chr4	13530400	13531400	-2.9900149773423714
chr4	13530500	13531500	-2.4925681522461383
chr4	13530600	13531600	-1.821171317446705
chr4	13530700	13531700	-1.6218658360469658
chr4	13530800	13531800	-1.2342511395611309
chr4	13530900	13531900	-1.6403148952105602
chr4	13531000	13532000	-1.557211829341567
chr4	13531100	13532100	-1.4807493883911051
chr4	13531200	13532200	-1.3424265503184551
chr4	13531300	13532300	-1.3122252350595436
chr4	13531400	13532400	-1.2415917832851742
chr4	13531500	13532500	-1.0734029124818154
chr4	13531600	13532600	-1.0771208684118336
chr4	13531700	13532700	-1.2335526595005617
chr4	13531800	13532800	-1.7014767170320635
chr4	13531900	13532900	-1.47427162645782
chr4	13533300	13534300	1.0993124215103265
chr4	13533400	13534400	1.7027195208743755
chr4	13533500	13534500	0.8097315281888513
chr4	13533600	13534600	0.7469620660610906
chr4	13533700	13534700	0.4967637927766918
chr4	13533800	13534800	-0.2411039112535739
chr4	13533900	13534900	0.19423053907001625
chr4	13534000	13535000	-0.08013862630160858
chr4	13534100	13535100	-0.16188845036257096
chr4	13535200	13536200	-0.9342019444974708
chr4	13535300	13536300	-0.5681413877225577
chr4	13535400	13536400	-0.31834853106026745
chr4	13535500	13536500	-0.06212218823411125
chr4	13535600	13536600	0.22560499393522684
chr4	13535700	13536700	0.4548681127132023
chr4	13535800	13536800	0.586889670982546
chr4	13535900	13536900	1.296144516213436
chr4	13536000	13537000	1.158138612084094
chr4	13536100	13537100	0.4922349623017656
chr4	13536200	13537200	-0.6069942692329499
chr4	13536300	13537300	-0.4745215880020893
chr4	13536400	13537400	-0.4651703440329978
chr4	13536500	13537500	-0.5563059841180485
chr4	13536600	13537600	-0.4526058971209914
chr4	13536700	13537700	-0.5755675913323806
chr4	13536800	13537800	-0.6139099799332702
chr4	13536900	13537900	-1.2030043936709507
chr4	13537000	13538000	-1.3455926992903577
chr4	13537100	13538100	-1.229632418217229
chr4	13537200	13538200	-0.19150671143720344
chr4	13537300	13538300	-0.8794714824951576
chr4	13537400	13538400	-0.7545861531639928
chr4	13537500	13538500	-0.4547659354954008
chr4	13537600	13538600	-1.088271897273596
chr4	13537700	13538700	-1.4071289778597182
chr4	13537800	13538800	-1.7273911988385429
chr4	13537900	13538900	-1.654405473151055
chr4	13538000	13539000	-1.3443649027147422
chr4	13538100	13539100	-1.33998144772663
chr4	13538200	13539200	-1.5209174214673993
chr4	13538300	13539300	-1.5364199462111086
chr4	13538400	13539400	-1.769372681143366
chr4	13538500	13539500	-2.0904204312057244
chr4	13539500	13540500	0.6694092910964436
chr4	13539600	13540600	0.7065202610982293
chr4	13539700	13540700	1.0605443087377733
chr4	13539800	13540800	1.0368862500155718
chr4	13539900	13540900	1.0587302441955269
chr4	13540000	13541000	0.5108076832559528
chr4	13540100	13541100	0.6790864759241506
chr4	13540200	13541200	0.2683898707149693
chr4	13540300	13541300	0.05735421260566977
chr4	13540400	13541400	0.3719425186068648
chr4	13540500	13541500	0.2509336496921756
chr4	13540600	13541600	0.36369004960239737
chr4	13540700	13541700	0.2385985031133962
chr4	13540800	13541800	0.2730479947557862
chr4	13540900	13541900	0.2696310625778192
chr4	13541000	13542000	1.2168953923282553
chr4	13541100	13542100	1.2440183465207284
chr4	13541200	13542200	2.2685400125289483
chr4	13541300	13542300	3.867227683480227
chr4	13541400	13542400	4.387149708660568
chr4	13541500	13542500	4.87027951923526
chr4	13541600	13542600	5.571485334744864
chr4	13541700	13542700	5.926058364349034
chr4	13541800	13542800	6.663613111246282
chr4	13541900	13542900	6.538596529169003
chr4	13542000	13543000	6.382479672045229
chr4	13542100	13543100	6.325857169428798
chr4	13542200	13543200	6.2157536188847935
chr4	13542300	13543300	5.251556807044173
chr4	13542400	13543400	5.2606685652067045
chr4	13542500	13543500	5.367948356470602
chr4	13542600	13543600	5.49722274929553
chr4	13542700	13543700	5.333326871398999
chr4	13542800	13543800	5.123279317130277
chr4	13542900	13543900	6.182448437948888
chr4	13543000	13544000	7.14830433918474
chr4	13543100	13544100	7.079202505540187
chr4	13543200	13544200	6.851981824041099
chr4	13543300	13544300	6.930363198426607
chr4	13543400	13544400	6.529301706505247
chr4	13543500	13544500	6.396886514721492
chr4	13543600	13544600	5.532883181082744
chr4	13543700	13544700	5.269774733914021
chr4	13543800	13544800	4.959092304480962
chr4	13543900	13544900	3.790394137519556
chr4	13544000	13545000	2.0092495182657553
chr4	13544100	13545100	1.2754689638513288
chr4	13544200	13545200	0.9733574340919404
chr4	13544300	13545300	0.6061896494120363
chr4	13544400	13545400	-0.016365737261600368
chr4	13544500	13545500	-0.4820276794347626
chr4	13544600	13545600	-0.9525105322939872
chr4	13544700	13545700	-0.9356020239663676
chr4	13544800	13545800	-0.8970212842651121
chr4	13544900	13545900	-0.7024569985884941
chr4	13545000	13546000	-0.04606349052278413
chr4	13545100	13546100	0.8769502029526292
chr4	13545200	13546200	1.3240457837867858
chr4	13545300	13546300	2.1218035906326853
chr4	13545400	13546400	1.9898836146180343
chr4	13545500	13546500	1.9866450492831933
chr4	13545600	13546600	1.2083778209400755
chr4	13545700	13546700	1.726086800342924
chr4	13545800	13546800	0.9155406722895596
chr4	13545900	13546900	0.2720295975998218
chr4	13546000	13547000	0.10878719829148831
chr4	13546100	13547100	0.4805979772300949
chr4	13546200	13547200	0.4156103136459202
chr4	13546300	13547300	0.3659359732878025
chr4	13546400	13547400	1.104105663483241
chr4	13546500	13547500	1.2246312502475016
chr4	13546600	13547600	2.2305429963836585
chr4	13546700	13547700	1.7010769783924964
chr4	13546800	13547800	2.1376438862035303
chr4	13547400	13548400	3.0773926803724527
chr4	13547500	13548500	2.176436342847365
chr4	13547600	13548600	2.02091696635158
chr4	13547700	13548700	1.6854556707918276
chr4	13547800	13548800	1.6556186332649414
chr4	13547900	13548900	1.022871148370164
chr4	13548000	13549000	0.9007910512171151
chr4	13548100	13549100	0.579545454167478
chr4	13548200	13549200	0.4742626430856068
chr4	13548300	13549300	0.5867119341013443
chr4	13548400	13549400	0.7245210788958784
chr4	13548500	13549500	1.8386369058166847
chr4	13548600	13549600	1.825709872076828
chr4	13548700	13549700	1.6896307190655822
chr4	13548800	13549800	1.1515806774607065
chr4	13548900	13549900	1.161791783583074
chr4	13549000	13550000	1.1685609514536528
chr4	13549100	13550100	0.7459919233296531
chr4	13549200	13550200	0.859297523163498
chr4	13549300	13550300	0.4308053439138416
chr4	13549400	13550400	-0.24069581336799398
chr4	13549500	13550500	-0.4622343762365416
chr4	13549600	13550600	-0.7548884929079195
chr4	13549700	13550700	-0.3531148772104207
chr4	13549800	13550800	0.3882690817491611
chr4	13549900	13550900	0.274816156994326
chr4	13550000	13551000	0.4330803859365651
chr4	13550100	13551100	0.4887674558871769
chr4	13550200	13551200	0.2716807637710074
chr4	13550300	13551300	0.6904782044091325
chr4	13550400	13551400	0.8390203748956285
chr4	13550500	13551500	0.27768367667398713
chr4	13550600	13551600	0.357956009250064
chr4	13550700	13551700	-0.027214480633187918
chr4	13550800	13551800	-0.7269031616953284
chr4	13550900	13551900	-0.5031856662228471
chr4	13551000	13552000	-1.1186490258299913
chr4	13551100	13552100	-0.477532004332257
chr4	13551600	13552600	-1.6093145248749456
chr4	13551700	13552700	-1.1995302803265595
chr4	13551800	13552800	-0.8887991401001872
chr4	13551900	13552900	-0.5464970653878657
chr4	13552000	13553000	-0.513527326524692
chr4	13552100	13553100	-0.23364070972866105
chr4	13552200	13553200	-0.17303804004719012
chr4	13552300	13553300	-0.3361735995094503
chr4	13552400	13553400	-0.17661601040729194
chr4	13552500	13553500	0.14943618414438348
chr4	13552600	13553600	0.5707351242493119
chr4	13552700	13553700	1.2202344218570784
chr4	13552800	13553800	1.2268433027916912
chr4	13552900	13553900	0.637883081843725
chr4	13553000	13554000	1.169987827152981
chr4	13553100	13554100	0.7844681624730623
chr4	13553200	13554200	1.0698595158048947
chr4	13553300	13554300	1.9551666846071825
chr4	13553400	13554400	1.770136979887272
chr4	13553500	13554500	1.936275342329277
chr4	13553600	13554600	2.2977770157062216
chr4	13553700	13554700	1.2032119221714002
chr4	13553800	13554800	1.1227494041460508
chr4	13553900	13554900	2.0138380474080546
chr4	13554000	13555000	1.119029396708971
chr4	13554100	13555100	1.6510649426029065
chr4	13554200	13555200	1.4769660281108776
chr4	13554300	13555300	1.2993530590102274
chr4	13554400	13555400	1.183742371062313
chr4	13554500	13555500	0.9779279474388392
chr4	13554600	13555600	0.2826754107098793
chr4	13554700	13555700	0.6254141567046406
chr4	13554800	13555800	0.6354324541375597
chr4	13554900	13555900	0.07843129079921132
chr4	13555000	13556000	0.7389212320733943
chr4	13555100	13556100	1.073159976645424
chr4	13556200	13557200	0.3492445941599852
chr4	13556300	13557300	0.9079398565723036
chr4	13556400	13557400	0.3621014942265763
chr4	13556500	13557500	1.0517681136136403
chr4	13556600	13557600	1.345667675835326
chr4	13556700	13557700	1.1749037277348986
chr4	13556800	13557800	0.6670774757275798
chr4	13556900	13557900	0.02533346970881466
chr4	13557000	13558000	-0.2118080776495251
chr4	13557100	13558100	-0.380201023954202
chr4	13557200	13558200	-0.7630575872089399
chr4	13557300	13558300	-1.7858194919046644
chr4	13557400	13558400	-0.28335320879592585
chr4	13557500	13558500	-0.2557607006984366
chr4	13557600	13558600	-0.11021833575037536
chr4	13557700	13558700	0.4090984279163756
chr4	13557800	13558800	0.9513122101238862
chr4	13557900	13558900	1.3321932335148423
chr4	13558000	13559000	0.9862099277583062
chr4	13558100	13559100	1.7489220244254249
chr4	13558200	13559200	1.9599043248665795
chr4	13558300	13559300	2.2019934211185843
chr4	13558400	13559400	1.3157994561849171
chr4	13558500	13559500	1.2289898499561085
chr4	13558600	13559600	1.266283566941814
chr4	13558700	13559700	1.4665057290832266
chr4	13558800	13559800	1.3670596008306863
chr4	13558900	13559900	1.8244664750819188
chr4	13559000	13560000	2.1610743701077264
chr4	13559100	13560100	1.7582687584920988
chr4	13559200	13560200	1.6767005053080275
chr4	13559300	13560300	2.6596043091686106
chr4	13559400	13560400	3.0519987242491884
chr4	13559500	13560500	2.0629265744979066
chr4	13559600	13560600	1.937295529480826
chr4	13559700	13560700	0.995436059863397
chr4	13559800	13560800	1.2149204660504065
chr4	13560900	13561900	2.459403104195923
chr4	13561000	13562000	2.8717811995509304
chr4	13561100	13562100	2.5150822154524017
chr4	13561200	13562200	2.523076750579857
chr4	13561300	13562300	2.8605122958254667
chr4	13561400	13562400	2.278857979035965
chr4	13561500	13562500	1.700332913510041
chr4	13561600	13562600	1.731220691947532
chr4	13561700	13562700	1.8521931243139484
chr4	13561800	13562800	1.4891607967682563
chr4	13561900	13562900	1.298922432467282
chr4	13562000	13563000	-0.08011997652644667
chr4	13562100	13563100	0.5375849859568851
chr4	13562200	13563200	0.019470509569351004
chr4	13562300	13563300	0.20518744470256625
chr4	13562400	13563400	0.14873775614344714
chr4	13562500	13563500	0.6178998107476221
chr4	13562600	13563600	1.0212969718227114
chr4	13562700	13563700	0.4053756391962569
chr4	13562800	13563800	0.29729851724418915
chr4	13562900	13563900	-0.053288566085193306
chr4	13563000	13564000	0.8671779430272729
chr4	13563100	13564100	0.5449939945171887
chr4	13563200	13564200	0.9176578219906464
chr4	13563300	13564300	0.6870395635677238
chr4	13563400	13564400	1.0819114367720626
chr4	13563500	13564500	1.3587393488820472
chr4	13563600	13564600	0.8190171019247157
chr4	13563700	13564700	1.617208466763394
chr4	13563800	13564800	1.7145428280967143
chr4	13563900	13564900	2.188725496460564
chr4	13564000	13565000	2.015609060546602
chr4	13564100	13565100	2.2529355072663386
chr4	13564200	13565200	2.0847051550809272
chr4	13564300	13565300	1.5254120537393956
chr4	13564400	13565400	1.2353232215771657
chr4	13564800	13565800	0.7785907089531026
chr4	13564900	13565900	0.5486704466708565
chr4	13565000	13566000	0.9733855142323131
chr4	13565100	13566100	1.4286294985009609
chr4	13565200	13566200	1.6762206538028177
chr4	13565300	13566300	1.4013521854877011
chr4	13565400	13566400	1.4006258144157215
chr4	13565500	13566500	1.6123313877540386
chr4	13565600	13566600	1.6978054410770682
chr4	13565700	13566700	1.4588517715182758
chr4	13565800	13566800	0.8192748090666682
chr4	13565900	13566900	1.2429749817553053
chr4	13566000	13567000	1.3897799843114627
chr4	13566100	13567100	0.8586687428539759
chr4	13566200	13567200	0.16861708149527393
chr4	13566300	13567300	0.8191223364392476
chr4	13566400	13567400	1.2473881408614793
chr4	13566500	13567500	0.6687981358243998
chr4	13566600	13567600	-0.06210133700915561
chr4	13566700	13567700	-0.5756225112636187
chr4	13566800	13567800	0.1351080786859479
chr4	13566900	13567900	0.2544137411678934
chr4	13567000	13568000	-0.3433784657921551
chr4	13567100	13568100	0.2238638588600156
chr4	13567200	13568200	0.6121145830336645
chr4	13567300	13568300	0.21503423099455285
chr4	13567400	13568400	0.17502031256846462
chr4	13567500	13568500	0.7186418940134968
chr4	13567600	13568600	1.0809701066325246
chr4	13567700	13568700	1.4961650175273664
chr4	13567800	13568800	1.5410481863454295
chr4	13567900	13568900	1.133929956131908
chr4	13568000	13569000	1.5228716487992868
chr4	13568100	13569100	1.0391799066463487
chr4	13568200	13569200	1.3407743924331048
chr4	13568300	13569300	1.2426679158569252
chr4	13568400	13569400	1.2807302745810214
chr4	13568500	13569500	1.3285889797584491
chr4	13568600	13569600	1.1252672001762996
chr4	13568700	13569700	1.2991678918193994
chr4	13568800	13569800	1.1321462257074342
chr4	13568900	13569900	1.5095430084612989
chr4	13569000	13570000	0.8291768416980249
chr4	13569100	13570100	1.4371105328009626
chr4	13569200	13570200	1.0318156085276844
chr4	13569300	13570300	0.8841896129308796
chr4	13569400	13570400	0.5067158613801874
chr4	13569500	13570500	0.533661758859439
chr4	13569600	13570600	0.9461060633987344
chr4	13569700	13570700	1.9198960574294341
chr4	13569800	13570800	1.7046826021203136
chr4	13569900	13570900	2.036148322401408
chr4	13570000	13571000	2.7256708881548475
chr4	13570100	13571100	2.4932052578548007
chr4	13570200	13571200	2.158286635785424
chr4	13570300	13571300	1.9457620789566616
chr4	13570400	13571400	2.554142226594992
chr4	13570500	13571500	2.301868923235372
chr4	13570600	13571600	2.9806876888205136
chr4	13570700	13571700	2.097647948240076
chr4	13570800	13571800	2.3245623354192406
chr4	13570900	13571900	1.7073061817429231
chr4	13571000	13572000	1.6918374732667794
chr4	13571100	13572100	1.551382593298107
chr4	13571200	13572200	1.9037806816421496
chr4	13571300	13572300	3.014040028058877
chr4	13571400	13572400	2.5265560070717825
chr4	13571500	13572500	2.274066727524586
chr4	13571600	13572600	1.5402928130703657
chr4	13571700	13572700	1.9315317091204869
chr4	13571800	13572800	2.3507602260710763
chr4	13571900	13572900	2.59616250900164
chr4	13572000	13573000	2.6426823003634374
chr4	13572100	13573100	2.788216991403047
chr4	13572200	13573200	3.2319064423875377
chr4	13572300	13573300	2.629102203807244
chr4	13572400	13573400	2.738382124347957
chr4	13572500	13573500	3.2594623308224318
chr4	13572600	13573600	3.2960216652654064
chr4	13572700	13573700	3.3838131872159587
chr4	13572800	13573800	2.78505437024037
chr4	13572900	13573900	2.465564792919588
chr4	13573000	13574000	1.8238665858198313
chr4	13573100	13574100	1.6533160459546543
chr4	13573200	13574200	1.1833562051920372
chr4	13573300	13574300	0.8586850125391632
chr4	13573400	13574400	1.0843586951308517
chr4	13573500	13574500	0.8166863879734124
chr4	13573600	13574600	0.7343926403285314
chr4	13573700	13574700	0.1193392581504044
chr4	13573800	13574800	0.15008793951267999
chr4	13573900	13574900	0.4014935337746608
chr4	13574000	13575000	0.8874845544807282
chr4	13574100	13575100	1.029281565339954
chr4	13574200	13575200	1.467767157003795
chr4	13574300	13575300	2.185474950230774
chr4	13574400	13575400	1.4367443829956896
chr4	13574500	13575500	1.963804118533752
chr4	13574600	13575600	1.5198717792994172
chr4	13574700	13575700	1.840621898125634
chr4	13574800	13575800	1.9738858856919528
chr4	13576100	13577100	1.4189807021527452
chr4	13576200	13577200	1.3313099903208028
chr4	13576300	13577300	1.6727027103050331
chr4	13576400	13577400	1.444406729928427
chr4	13576500	13577500	1.7649245197244965
chr4	13576600	13577600	1.8771719601834684
chr4	13576700	13577700	1.932951139878648
chr4	13576800	13577800	2.0285632317121403
chr4	13576900	13577900	2.042553563691126
chr4	13577000	13578000	2.2675962919557886
chr4	13577100	13578100	2.4403632390872767
chr4	13577200	13578200	2.5928103851009903
chr4	13577300	13578300	1.9075239826225647
chr4	13577400	13578400	2.4188801286600654
chr4	13577500	13578500	1.8630575916369136
chr4	13577600	13578600	1.7279573336984124
chr4	13577700	13578700	1.932848927495265
chr4	13577800	13578800	1.6846554666137823
chr4	13577900	13578900	1.3523997328572497
chr4	13578000	13579000	0.9701322915003681
chr4	13578100	13579100	0.8752065539889203
chr4	13578200	13579200	0.7173325677375513
chr4	13578300	13579300	0.9149922925422876
chr4	13578400	13579400	0.6856268830993036
chr4	13578500	13579500	1.2402998946647703
chr4	13578600	13579600	0.8263774175359191
chr4	13578700	13579700	0.5546465471722172
chr4	13578800	13579800	1.028512396389924
chr4	13578900	13579900	0.6800550453878272
chr4	13579000	13580000	0.6091807827511887
chr4	13579100	13580100	-0.03285452748167487
chr4	13579200	13580200	0.04578015385435148
chr4	13579300	13580300	0.6193788268196321
chr4	13579400	13580400	-0.02858340644237797
chr4	13579500	13580500	0.19989175357580768
chr4	13579600	13580600	0.3325868749650529
chr4	13579700	13580700	0.3012407421744649
chr4	13579800	13580800	0.05527432476218029
chr4	13579900	13580900	0.5515073778276592
chr4	13580000	13581000	0.45747675510651836
chr4	13580100	13581100	1.0627594884254892
chr4	13580200	13581200	1.1778627017945815
chr4	13580300	13581300	1.3396397337807493
chr4	13580400	13581400	1.5158361880908282
chr4	13580500	13581500	0.9793054963406116
chr4	13580600	13581600	2.131208727337424
chr4	13580700	13581700	1.7447642069185625
chr4	13580800	13581800	1.9501759374765184
chr4	13580900	13581900	1.8371647411363208
chr4	13581000	13582000	1.6677398200252094
chr4	13581100	13582100	1.9485307827140743
chr4	13581200	13582200	1.7563724977400712
chr4	13581300	13582300	1.751133132020513
chr4	13581400	13582400	2.1929604524011177
chr4	13581500	13582500	2.246882960340522
chr4	13581600	13582600	1.906384560575024
chr4	13581700	13582700	2.20598516049222
chr4	13581800	13582800	2.0597745420917306
chr4	13581900	13582900	2.2826932139732583
chr4	13582000	13583000	3.04385370867859
chr4	13582100	13583100	2.6837332945688246
chr4	13582200	13583200	2.7299686927942184
chr4	13582300	13583300	2.1167778951691583
chr4	13582400	13583400	2.095145750201023
chr4	13582500	13583500	2.0034787009241875
chr4	13582600	13583600	1.8481710090517602
chr4	13582700	13583700	1.8922507092714087
chr4	13582800	13583800	2.2045137034977964
chr4	13582900	13583900	2.3124730513480083
chr4	13583000	13584000	2.017887611609198
chr4	13583100	13584100	1.91333711442748
chr4	13583200	13584200	1.972211504064577
chr4	13583300	13584300	2.54453903279996
chr4	13583400	13584400	2.9076151029122363
chr4	13583500	13584500	3.159926107054168
chr4	13583600	13584600	2.8994068545690896
chr4	13583700	13584700	2.9284714028941323
chr4	13583800	13584800	2.1850689218424777
chr4	13583900	13584900	1.7515157668202241
chr4	13584000	13585000	1.6961085627653878
chr4	13584100	13585100	1.5991024912394278
chr4	13584200	13585200	0.9216647370675164
chr4	13584300	13585300	0.8121698522985276
chr4	13584400	13585400	0.8116750754367708
chr4	13584500	13585500	0.3337931639273284
chr4	13584600	13585600	0.17666365253373048
chr4	13584700	13585700	-0.2444855441759653
chr4	13584800	13585800	-0.5348405609812353
chr4	13584900	13585900	-1.1619522743041872
chr4	13585000	13586000	-1.820488403224611
chr4	13585100	13586100	-1.2320340069077471
chr4	13585200	13586200	-0.5151512188668637
chr4	13585300	13586300	-1.1075283161631615
chr4	13585400	13586400	-1.783997289846166
chr4	13585500	13586500	-1.5338913699941623
chr4	13585600	13586600	-1.3918845657056238
chr4	13585700	13586700	-1.4591094551922854
chr4	13585800	13586800	-0.8596680512496034
chr4	13585900	13586900	-0.2306021803063925
chr4	13586000	13587000	0.47167641115422404
chr4	13586100	13587100	0.3871662386198197
chr4	13586200	13587200	-0.285572509738418
chr4	13586300	13587300	-0.5256662916267046
chr4	13586400	13587400	-0.05507176037067288
chr4	13586500	13587500	0.17101660680708938
chr4	13586600	13587600	0.37227571007191385
chr4	13586700	13587700	0.5734472772628757
chr4	13586800	13587800	0.6617949684987317
chr4	13586900	13587900	0.29340049235149673
chr4	13587000	13588000	0.5773160048702001
chr4	13587100	13588100	0.2773193625587977
chr4	13587200	13588200	0.952852253560266
chr4	13587500	13588500	1.3312230605587934
chr4	13587600	13588600	1.450314178260965
chr4	13588200	13589200	2.9835178852444666
chr4	13588300	13589300	2.950678275371496
chr4	13588400	13589400	3.1480732081381344
chr4	13588500	13589500	3.057229153457023
chr4	13588600	13589600	1.890915026765802
chr4	13588700	13589700	0.9379915400799592
chr4	13588800	13589800	0.3804926285024627
chr4	13588900	13589900	1.0086276764595201
chr4	13589000	13590000	1.0152887775688921
chr4	13589100	13590100	1.068653680187091
chr4	13589200	13590200	0.5435794950424453
chr4	13589300	13590300	0.4343143012074428
chr4	13589400	13590400	0.2523345996980592
chr4	13589500	13590500	0.9207336859967772
chr4	13589600	13590600	1.6032451371410343
chr4	13589700	13590700	2.025954212399221
chr4	13589800	13590800	1.75435153378261
chr4	13589900	13590900	1.6162445232540112
chr4	13590000	13591000	1.3046831775414482
chr4	13590100	13591100	0.7090471832859848
chr4	13590200	13591200	0.4942420033460294
chr4	13590300	13591300	0.43501188694679177
chr4	13590400	13591400	0.7546910460669926
chr4	13590500	13591500	0.10422406050639273
chr4	13590600	13591600	-0.4113177886450773
chr4	13590700	13591700	-0.5569468965119577
chr4	13590800	13591800	-0.15263471605346635
chr4	13590900	13591900	-0.6124107458309752
chr4	13591000	13592000	-0.38424076523511186
chr4	13591100	13592100	-0.1648774326997972
chr4	13591200	13592200	0.433451821682461
chr4	13591300	13592300	0.6485861610881823
chr4	13591400	13592400	0.7058199866203325
chr4	13591500	13592500	0.5849029498853636
chr4	13591600	13592600	1.3825735531517265
chr4	13591700	13592700	1.3587011067493155
chr4	13591800	13592800	0.8608714001295167
chr4	13591900	13592900	1.6000196068093893
chr4	13592000	13593000	1.8627326851952661
chr4	13592100	13593100	1.78234409184144
chr4	13592200	13593200	1.5627907878666532
chr4	13592300	13593300	0.9628860479778136
chr4	13592400	13593400	0.6445489273110455
chr4	13592500	13593500	0.9099824420001226
chr4	13592600	13593600	0.7099385294270626
chr4	13592700	13593700	0.542132147422569
chr4	13592800	13593800	1.5083559165673055
chr4	13592900	13593900	1.243774774665602
chr4	13593000	13594000	0.7856950121110059
chr4	13593100	13594100	1.2333940095117977
chr4	13593200	13594200	0.5576384343055922
chr4	13593300	13594300	1.4622014003992805
chr4	13593400	13594400	1.8290914134831824
chr4	13593500	13594500	1.9404061832430288
chr4	13593600	13594600	2.2908524594553823
chr4	13593700	13594700	2.1772669305681185
chr4	13593800	13594800	1.1293876667242493
chr4	13593900	13594900	0.8696443977271708
chr4	13594000	13595000	0.9104724853104169
chr4	13594100	13595100	1.0494242641110365
chr4	13594200	13595200	1.9832745923458848
chr4	13594300	13595300	1.8472852090420355
chr4	13594400	13595400	1.5905316452930771
chr4	13594500	13595500	1.2118437953862171
chr4	13594600	13595600	0.9083181823972928
chr4	13594700	13595700	0.9634133288777552
chr4	13594800	13595800	1.449176445457346
chr4	13594900	13595900	1.0172682915479463
chr4	13595000	13596000	1.2145390633171769
chr4	13595100	13596100	1.106205927269902
chr4	13595200	13596200	1.428422723741241
chr4	13595300	13596300	1.441921210144752
chr4	13595400	13596400	1.1993608384607235
chr4	13595500	13596500	1.087090980733549
chr4	13595600	13596600	1.4904993944974174
chr4	13595700	13596700	1.5589326194304167
chr4	13595800	13596800	1.978590238551832
chr4	13595900	13596900	2.0465811010894788
chr4	13596000	13597000	2.118561327838154
chr4	13596100	13597100	2.1307613198472737
chr4	13596200	13597200	1.870628582452288
chr4	13596300	13597300	1.5178671956822245
chr4	13596400	13597400	1.791643960735644
chr4	13596500	13597500	2.306432345218205
chr4	13596600	13597600	1.883080295063364
chr4	13596700	13597700	2.07986147393298
chr4	13596800	13597800	1.100083511509792
chr4	13596900	13597900	1.4406754216693458
chr4	13597000	13598000	0.8748201074924467
chr4	13597100	13598100	0.6738797723806519
chr4	13597200	13598200	0.6036980393678415
chr4	13597300	13598300	0.7852064431962569
chr4	13597400	13598400	0.5464446147751982
chr4	13597500	13598500	0.4248610105393176
chr4	13597600	13598600	0.6483644968924642
chr4	13597700	13598700	0.4986970239830869
chr4	13597800	13598800	1.2942124844215022
chr4	13597900	13598900	0.6879913827954578
chr4	13598000	13599000	1.3831079998070155
chr4	13598100	13599100	0.6438670082877088
chr4	13598200	13599200	0.14358093011927414
chr4	13598300	13599300	0.13091072444777535
chr4	13598400	13599400	0.9663407530031162
chr4	13598500	13599500	0.557744521169116
chr4	13598600	13599600	0.7815008889939277
chr4	13598700	13599700	1.3078270166879613
chr4	13598800	13599800	1.5316977600785666
chr4	13598900	13599900	2.181675948744894
chr4	13599000	13600000	1.8195195570934721
chr4	13599100	13600100	3.2110249794880668
chr4	13599200	13600200	3.7160496491822994
chr4	13599300	13600300	3.8957196618573833
chr4	13599400	13600400	3.5173609289851604
chr4	13599500	13600500	4.236257476365852
chr4	13599600	13600600	4.370575709246057
chr4	13599700	13600700	4.007774418351013
chr4	13599800	13600800	3.5214011368046236
chr4	13599900	13600900	3.223051195877882
chr4	13600000	13601000	3.5057934250133234
chr4	13600100	13601100	3.2826475422694172
chr4	13600200	13601200	3.5221824692469093
chr4	13600300	13601300	3.711223151086898
chr4	13600400	13601400	3.667282446023149
chr4	13600500	13601500	3.4017419292149143
chr4	13600600	13601600	3.2658964050301384
chr4	13600700	13601700	2.9602101488211985
chr4	13600800	13601800	3.031116648227851
chr4	13600900	13601900	3.077041399086995
chr4	13601000	13602000	3.1349519708611564
chr4	13601100	13602100	2.7905299693636314
chr4	13601200	13602200	2.979376598861513
chr4	13601300	13602300	2.9381698253967445
chr4	13601400	13602400	2.7309033620583896
chr4	13601500	13602500	2.225838154447934
chr4	13601600	13602600	1.8818116524462485
chr4	13601700	13602700	2.388962697298944
chr4	13601800	13602800	2.678747873253605
chr4	13601900	13602900	2.710086638510902
chr4	13602000	13603000	2.3650445051870883
chr4	13602100	13603100	1.7138185390432652
chr4	13602200	13603200	1.6591866540384117
chr4	13602300	13603300	1.5788930140518809
chr4	13602400	13603400	1.4541488883802918
chr4	13602500	13603500	2.01081506195013
chr4	13602600	13603600	1.8006255574144727
chr4	13602700	13603700	1.5173872210046768
chr4	13602800	13603800	1.4776718588257372
chr4	13602900	13603900	1.5900428086854108
chr4	13603000	13604000	1.2898708946605768
chr4	13603100	13604100	2.0801349128225537
chr4	13603200	13604200	1.7199087454035211
chr4	13603300	13604300	1.3883539927227582
chr4	13603400	13604400	1.5384680612291446
chr4	13603500	13604500	1.8015480921276683
chr4	13603600	13604600	2.0071750687759504
chr4	13603700	13604700	2.340510887734253
chr4	13603800	13604800	2.4282895604986097
chr4	13603900	13604900	2.5516366213667996
chr4	13604000	13605000	2.7444055190938683
chr4	13604100	13605100	2.371374448062752
chr4	13604200	13605200	2.1238403278400804
chr4	13604300	13605300	2.208462929532783
chr4	13604400	13605400	2.7669737516653634
chr4	13604500	13605500	2.0805123034933657
chr4	13604600	13605600	2.2877567091575592
chr4	13604700	13605700	1.7261716475182252
chr4	13604800	13605800	1.1418892836840835
chr4	13604900	13605900	0.9874820404917779
chr4	13605000	13606000	1.1755626582583967
chr4	13605100	13606100	1.2425162337158573
chr4	13605200	13606200	1.2355334286174646
chr4	13605300	13606300	1.0347855948032605
chr4	13605400	13606400	0.3579121696947045
chr4	13605500	13606500	0.5227372097612029
chr4	13605600	13606600	0.164421617399785
chr4	13605700	13606700	0.433459509543849
chr4	13605800	13606800	0.8645044159156495
chr4	13606300	13607300	0.5847827725377575
chr4	13606400	13607400	0.9884216883966896
chr4	13606500	13607500	1.222690626653427
chr4	13606600	13607600	1.3591947632946912
chr4	13606700	13607700	1.1406664145328291
chr4	13606800	13607800	1.5218489110316888
chr4	13606900	13607900	1.6234977177868637
chr4	13607000	13608000	1.6794199696201895
chr4	13607100	13608100	1.8449297027688087
chr4	13607200	13608200	2.119037271333419
chr4	13607300	13608300	2.136899645270893
chr4	13607400	13608400	2.3505725078966764
chr4	13607500	13608500	1.9492006349420536
chr4	13607600	13608600	1.6597013581076423
chr4	13607700	13608700	2.5605911768052527
chr4	13607800	13608800	1.7592542073949673
chr4	13607900	13608900	1.3426786486506754
chr4	13608000	13609000	1.4116868300598868
chr4	13608100	13609100	1.4416177764765086
chr4	13608200	13609200	1.8332484907538555
chr4	13608300	13609300	1.4339368551318503
chr4	13608400	13609400	1.1786801548596697
chr4	13608500	13609500	0.9721117801537624
chr4	13608600	13609600	0.6894584063757762
chr4	13608700	13609700	0.046547996266413885
chr4	13608800	13609800	0.2910308305067498
chr4	13608900	13609900	0.7011998633162039
chr4	13609000	13610000	0.538854949766311
chr4	13609100	13610100	0.28967725638402586
chr4	13609200	13610200	-0.536945733838022
chr4	13609300	13610300	-0.4974787328350265
chr4	13609400	13610400	-0.7891414210697815
chr4	13609500	13610500	-0.4903172110036045
chr4	13609600	13610600	-0.7128719591973197
chr4	13609700	13610700	-0.770369023953581
chr4	13609800	13610800	-0.09063483130653616
chr4	13609900	13610900	0.2417079460066772
chr4	13610000	13611000	1.1911925727629404
chr4	13610100	13611100	1.5458199415734517
chr4	13610200	13611200	1.9574054722211969
chr4	13610300	13611300	1.5215023608562563
chr4	13610400	13611400	1.1980335396400346
chr4	13610500	13611500	1.8214048375480958
chr4	13610600	13611600	3.1288412525866187
chr4	13610700	13611700	3.340414987974893
chr4	13610800	13611800	2.8435166329469426
chr4	13610900	13611900	2.5549215663063243
chr4	13611000	13612000	1.551209650685046
chr4	13611100	13612100	1.488165654730444
chr4	13611200	13612200	0.8073692105683576
chr4	13611300	13612300	1.4586790236528815
chr4	13611400	13612400	1.7397047123995182
chr4	13611500	13612500	1.2334824894810057
chr4	13611600	13612600	0.4719262247177376
chr4	13611700	13612700	0.12935595110719755
chr4	13611800	13612800	0.10514977937083334
chr4	13611900	13612900	-0.3981652106488946
chr4	13612000	13613000	-0.3117723001363103
chr4	13612100	13613100	-0.4769659969400838
chr4	13612200	13613200	0.23237230385781416
chr4	13612300	13613300	0.4863471635978545
chr4	13612400	13613400	0.5717206888940155
chr4	13612500	13613500	1.2031304510393246
chr4	13612600	13613600	1.9100056828547731
chr4	13612700	13613700	2.4393951720570217
chr4	13612800	13613800	3.0447899323025074
chr4	13612900	13613900	3.726481776245879
chr4	13613000	13614000	4.003773173067734
chr4	13613100	13614100	4.003500191831467
chr4	13613200	13614200	4.017955474140444
chr4	13613300	13614300	3.665128572483749
chr4	13613400	13614400	4.027420985431913
chr4	13613500	13614500	3.8472848019022594
chr4	13613600	13614600	3.003417438490516
chr4	13613700	13614700	2.5535981703163992
chr4	13613800	13614800	2.674826106420362
chr4	13613900	13614900	2.8237949085322365
chr4	13614000	13615000	2.5553157586130135
chr4	13614100	13615100	2.138042967818444
chr4	13614200	13615200	1.7245637938163716
chr4	13614300	13615300	2.2537771883631366
chr4	13614400	13615400	1.7719055469975191
chr4	13614500	13615500	1.8652773726166063
chr4	13614600	13615600	1.7380148092576522
chr4	13614700	13615700	1.818557756223212
chr4	13614800	13615800	1.5692644617566884
chr4	13614900	13615900	0.9123913443120596
chr4	13615000	13616000	0.7670227177985367
chr4	13615100	13616100	1.2500976470433864
chr4	13615200	13616200	1.1070121196315932
chr4	13615300	13616300	0.8578438227426389
chr4	13615400	13616400	0.9270158347536958
chr4	13615500	13616500	0.1761031266646664
chr4	13615600	13616600	0.04612463054273007
chr4	13615700	13616700	-0.3881562522217337
chr4	13615800	13616800	-0.9176219444125464
chr4	13615900	13616900	-0.585226805681219
chr4	13616000	13617000	0.1895505148381157
chr4	13616100	13617100	-0.8335052704687516
chr4	13616200	13617200	-1.0717490867896813
chr4	13616400	13617400	-1.6181630029351708
chr4	13616500	13617500	-1.734132102324876
chr4	13617300	13618300	-0.5576719404094604
chr4	13617400	13618400	0.06546161883900008
chr4	13617500	13618500	0.19950347081283892
chr4	13617600	13618600	0.06919910297236014
chr4	13617700	13618700	0.8345606787529164
chr4	13617800	13618800	0.8655115207139107
chr4	13617900	13618900	1.8992023744815307
chr4	13618000	13619000	1.418429497305604
chr4	13618100	13619100	1.5426704557289737
chr4	13618200	13619200	1.5169803517610052
chr4	13618300	13619300	1.7913545836665608
chr4	13618900	13619900	0.10531373354677914
chr4	13619000	13620000	0.47299376172295265
chr4	13619100	13620100	1.0201746034377528
chr4	13619200	13620200	0.5692461034119987
chr4	13619300	13620300	0.09601574368443977
chr4	13619400	13620400	-0.13909377210360294
chr4	13619500	13620500	0.5770545494226885
chr4	13619600	13620600	0.37850917391806
chr4	13619700	13620700	0.4078615392060458
chr4	13619800	13620800	0.5927330311000929
chr4	13619900	13620900	0.22350981406208464
chr4	13620000	13621000	0.1829065930946248
chr4	13620100	13621100	0.017201539225160545
chr4	13620200	13621200	0.4751727765123628
chr4	13620300	13621300	1.1615625626729758
chr4	13620400	13621400	0.9793195451817024
chr4	13620500	13621500	0.5321220355619742
chr4	13620600	13621600	0.9484972153389064
chr4	13620700	13621700	0.8699086528372941
chr4	13620800	13621800	0.7009799287119023
chr4	13620900	13621900	0.7432316054080165
chr4	13621900	13622900	0.9721282196900838
chr4	13622000	13623000	1.133531565307584
chr4	13622100	13623100	0.9571473661544596
chr4	13622200	13623200	0.3516504515113514
chr4	13622300	13623300	1.0691287575494164
chr4	13622400	13623400	1.1416431049995714
chr4	13622500	13623500	1.0655459447060835
chr4	13622600	13623600	0.8124660664884101
chr4	13622700	13623700	0.7148237301232926
chr4	13622800	13623800	0.9723404451072456
chr4	13622900	13623900	0.1089092707306228
chr4	13623000	13624000	-0.09432763782862069
chr4	13623100	13624100	0.01064862214633777
chr4	13623200	13624200	0.4253239377592445
chr4	13623300	13624300	-1.1584493891308767
chr4	13623400	13624400	-1.1925109499497464
chr4	13623500	13624500	-1.3969530523917042
chr4	13623600	13624600	-1.415722352953482
chr4	13623700	13624700	-0.5702992061730302
chr4	13623800	13624800	-0.6648829325123213
chr4	13623900	13624900	0.20566401589886352
chr4	13624000	13625000	-0.4892294858445539
chr4	13624100	13625100	-0.8735746887445653
chr4	13624200	13625200	-1.1630118674030518
chr4	13624300	13625300	-0.4868473244667629
chr4	13624400	13625400	-0.9109656590481576
chr4	13624500	13625500	-1.0709964439472996
chr4	13624600	13625600	-1.0063947426573543
chr4	13624700	13625700	-1.268011190189602
chr4	13624800	13625800	-1.0671832754387804
chr4	13624900	13625900	-1.3096612726689387
chr4	13625000	13626000	-0.5282174520689962
chr4	13625100	13626100	-0.5489252673021515
chr4	13625200	13626200	-0.4277571088442249
chr4	13625300	13626300	0.004110876529671989
chr4	13626400	13627400	-0.21885452746977832
chr4	13626500	13627500	0.1681620037996863
chr4	13626600	13627600	1.3717398832239591
chr4	13626700	13627700	1.3916514284040769
chr4	13626800	13627800	1.0885895656973608
chr4	13626900	13627900	1.1946717792932586
chr4	13627000	13628000	1.7543658804070674
chr4	13627100	13628100	1.5761117881585918
chr4	13627200	13628200	1.7912103943769715
chr4	13627300	13628300	1.83729414884972
chr4	13627400	13628400	0.867864645264647
chr4	13627500	13628500	0.2317368507467465
chr4	13627600	13628600	-1.2611917509220183
chr4	13627700	13628700	-0.9791274374681048
chr4	13627800	13628800	-0.9430238379411516
chr4	13627900	13628900	-1.2806183534265223
chr4	13628000	13629000	-1.55574606107857
chr4	13628100	13629100	-1.4271102915873066
chr4	13628200	13629200	-1.470603424809634
chr4	13628300	13629300	-1.5342516133976465
chr4	13628400	13629400	-1.1460004414177063
chr4	13628500	13629500	-1.72548490377851
chr4	13628600	13629600	-1.7886314007450617
chr4	13628700	13629700	-2.524449941807525
chr4	13628800	13629800	-2.01017993451571
chr4	13628900	13629900	-1.1524286984238163
chr4	13629000	13630000	-0.8818493255854277
chr4	13630100	13631100	-2.9493128011410485
chr4	13630200	13631200	-3.173743470653407
chr4	13630300	13631300	-3.378808462711816
chr4	13630400	13631400	-3.4359557259652225
chr4	13630500	13631500	-2.8340934646181988
chr4	13630600	13631600	-2.0947821573722307
chr4	13630700	13631700	-0.6558009986531725
chr4	13630800	13631800	-0.04591876035304167
chr4	13630900	13631900	0.6797383633640445
chr4	13631000	13632000	1.4133729889835234
chr4	13631100	13632100	1.8994710127527328
chr4	13631200	13632200	2.3429259427296207
chr4	13631300	13632300	2.1668607947797525
chr4	13631400	13632400	2.1596053660743357
chr4	13631500	13632500	2.5227210893062577
chr4	13631600	13632600	2.146516858795551
chr4	13631700	13632700	1.6583795451055692
chr4	13631800	13632800	1.2853329275074057
chr4	13631900	13632900	1.0748143237418826
chr4	13632000	13633000	0.5785550660648809
chr4	13632100	13633100	0.30351260628332444
chr4	13632200	13633200	-0.3824208728973656
chr4	13632300	13633300	-0.6785800641713973
chr4	13632400	13633400	-0.9082689578403179
chr4	13632500	13633500	-1.4178659596419998
chr4	13632600	13633600	-1.1011183714297117
chr4	13632700	13633700	-0.97524221909234
chr4	13632800	13633800	-1.0917971309178511
chr4	13632900	13633900	-0.9852802885926604
chr4	13633000	13634000	-0.42812291239521366
chr4	13633100	13634100	-0.4170817568231433
chr4	13633200	13634200	-0.3777142610583448
chr4	13633300	13634300	0.3512939649733996
chr4	13633400	13634400	1.1675152723139162
chr4	13633500	13634500	1.0611239081519437
chr4	13633600	13634600	0.5279734551044901
chr4	13633700	13634700	-0.07338041727552384
chr4	13633800	13634800	-0.2865827467621045
chr4	13633900	13634900	-0.4874459465219013
chr4	13634000	13635000	-0.09025172779389846
chr4	13634100	13635100	-0.03295531659410368
chr4	13634200	13635200	0.29041167371784754
chr4	13634300	13635300	-0.4425953236042184
chr4	13634400	13635400	-1.476261794084146
chr4	13634500	13635500	-0.8641641372813587
chr4	13634600	13635600	-0.9820093746762808
chr4	13634700	13635700	-1.0513402117237742
chr4	13634800	13635800	-0.8023074705512359
chr4	13634900	13635900	-0.28115173983038216
chr4	13635000	13636000	-0.33202322775285265
chr4	13635100	13636100	-0.4987691681914844
chr4	13635200	13636200	0.30997622811042985
chr4	13635300	13636300	1.349475788177973
chr4	13635400	13636400	1.987001589066824
chr4	13635500	13636500	1.3147932070286428
chr4	13635600	13636600	1.4647902474125924
chr4	13635700	13636700	2.1742252279830616
chr4	13635800	13636800	2.343779286700003
chr4	13635900	13636900	2.040136355018104
chr4	13636000	13637000	1.8010304696686623
chr4	13636100	13637100	1.839117726293552
chr4	13636200	13637200	0.9710717000666824
chr4	13636300	13637300	0.0695556734493422
chr4	13636400	13637400	0.029364151036648137
chr4	13636500	13637500	0.02850679942056512
chr4	13636600	13637600	0.30396061344160635
chr4	13636700	13637700	0.2057160540210456
chr4	13636800	13637800	-0.12262352436205193
chr4	13636900	13637900	-0.7039650984484807
chr4	13637000	13638000	-0.31499923631955634
chr4	13637100	13638100	-0.2434655349506192
chr4	13637200	13638200	-0.3196411435059071
chr4	13637300	13638300	0.5816487972297418
chr4	13637400	13638400	0.7910433024105442
chr4	13637500	13638500	1.1809317026121586
chr4	13637600	13638600	1.0003348860389176
chr4	13637700	13638700	0.44803269558954617
chr4	13637800	13638800	1.093521008149712
chr4	13637900	13638900	1.4771980204201516
chr4	13638000	13639000	1.2847377908818711
chr4	13638100	13639100	1.2857477033116589
chr4	13638200	13639200	0.8501144919941607
chr4	13638300	13639300	0.4359536801898918
chr4	13638400	13639400	0.18104834596779165
chr4	13638500	13639500	-0.4549167080227991
chr4	13638600	13639600	-0.6839750955496549
chr4	13638700	13639700	-0.3756239959993189
chr4	13638800	13639800	-1.7424640267149305
chr4	13638900	13639900	-1.368201769710142
chr4	13639000	13640000	-1.5142779488979572
chr4	13639100	13640100	-1.0811442620198102
chr4	13639200	13640200	-0.7867394494093911
chr4	13639300	13640300	-0.520157428559336
chr4	13639400	13640400	0.22613991716405665
chr4	13639500	13640500	1.022150593562405
chr4	13639600	13640600	1.036369557670452
chr4	13639700	13640700	1.1194061875528512
chr4	13639800	13640800	2.239478918965676
chr4	13639900	13640900	1.7098210497265784
chr4	13640000	13641000	1.5174949343559994
chr4	13641100	13642100	0.2881262660370808
chr4	13641200	13642200	-0.21067903502443616
chr4	13641300	13642300	-0.42710085206695
chr4	13641400	13642400	0.5288907914579637
chr4	13641500	13642500	0.7056841920700616
chr4	13641600	13642600	1.025294520983435
chr4	13641700	13642700	1.1389020402540304
chr4	13641800	13642800	1.0367413413981517
chr4	13641900	13642900	0.9269132755457536
chr4	13642000	13643000	-0.4197409636331208
chr4	13642100	13643100	-0.3451001486496849
chr4	13642200	13643200	-0.09775311308864668
chr4	13642300	13643300	0.2171799829769172
chr4	13642400	13643400	0.11426856680702073
chr4	13642500	13643500	0.006023400469079193
chr4	13642600	13643600	-0.8587855512072379
chr4	13642700	13643700	-0.9855447711413898
chr4	13642800	13643800	-1.3036184985482149
chr4	13642900	13643900	-0.9794295991706016
chr4	13643000	13644000	-0.1677285643789171
chr4	13643100	13644100	-0.474147406196274
chr4	13643200	13644200	-0.1505688516656649
chr4	13643300	13644300	0.14998172700498286
chr4	13643400	13644400	0.3063489594919258
chr4	13643500	13644500	0.10689246678819564
chr4	13643600	13644600	0.4500482183448889
chr4	13643700	13644700	0.5335848490557821
chr4	13643800	13644800	-0.20492421552407386
chr4	13643900	13644900	-0.15093478625849088
chr4	13644000	13645000	-0.40888319491987385
chr4	13644100	13645100	-0.22890607657315865
chr4	13644200	13645200	-0.21553969983265794
chr4	13644300	13645300	-0.32986914017290225
chr4	13644400	13645400	-0.5796001729470779
chr4	13644500	13645500	-0.2891683766263399
chr4	13644600	13645600	0.15559601480606694
chr4	13644700	13645700	0.42509176147356575
chr4	13644800	13645800	0.7652085961068406
chr4	13644900	13645900	0.5363140115093761
chr4	13645000	13646000	0.47272828247144255
chr4	13645100	13646100	0.6393371105134038
chr4	13645200	13646200	0.8505369851136922
chr4	13645300	13646300	0.8287092914124655
chr4	13645700	13646700	-0.027702456358499345
chr4	13647000	13648000	1.2532878542797385
chr4	13647100	13648100	1.15748033256298
chr4	13647200	13648200	1.1812486831439988
chr4	13647300	13648300	1.3736420966464091
chr4	13647400	13648400	1.5982292552959378
chr4	13647500	13648500	1.846931437972148
chr4	13647600	13648600	2.0315070200861007
chr4	13648700	13649700	-0.2793989747591057
chr4	13648800	13649800	-0.2518011388038706
chr4	13648900	13649900	-0.4175893641941471
chr4	13649000	13650000	-0.14700884054386856
chr4	13649100	13650100	0.08702636069616572
chr4	13649200	13650200	0.2412640494189308
chr4	13649300	13650300	-0.8146805994322638
chr4	13649400	13650400	-0.6798078253612626
chr4	13649500	13650500	-0.7122570859766358
chr4	13649600	13650600	0.23403256872539285
chr4	13649700	13650700	0.03546617669296736
chr4	13649800	13650800	-0.2595532642044614
chr4	13649900	13650900	-0.210921735896475
chr4	13650000	13651000	-0.6026180431170474
chr4	13650100	13651100	-0.6621777530194847
chr4	13650200	13651200	-0.6749637150544257
chr4	13650300	13651300	-0.042802492880092274
chr4	13650400	13651400	-0.014086843400061331
chr4	13650500	13651500	-0.1364961353957806
chr4	13650600	13651600	-0.3457834522687298
chr4	13650700	13651700	-0.2141025527197543
chr4	13650800	13651800	0.3565296757488218
chr4	13650900	13651900	0.4921589036945019
chr4	13651000	13652000	0.4945211219036822
chr4	13651100	13652100	0.4807642007030531
chr4	13651200	13652200	0.3982407862460211
chr4	13651300	13652300	0.8669594852222787
chr4	13651400	13652400	0.9724805375001409
chr4	13651500	13652500	0.9322746344283052
chr4	13651600	13652600	0.6268039737312818
chr4	13653000	13654000	-0.865632894962368
chr4	13653100	13654100	-0.8408289071399531
chr4	13653200	13654200	-0.8583119500403512
chr4	13653300	13654300	-0.7478365013732385
chr4	13653400	13654400	-0.6257555997743866
chr4	13653500	13654500	-0.5221268553211948
chr4	13653600	13654600	-0.4573844317183797
chr4	13653700	13654700	-0.9881564419754356
chr4	13653800	13654800	-0.06453270010423555
chr4	13653900	13654900	-0.4672012741546161
chr4	13654000	13655000	-0.38475592898190214
chr4	13654100	13655100	-0.2592342391754637
chr4	13654200	13655200	0.3825008181756047
chr4	13654300	13655300	0.2756380689897551
chr4	13654400	13655400	-0.054280338094858015
chr4	13654500	13655500	-0.36677782594269603
chr4	13654600	13655600	-0.4642859434137532
chr4	13654700	13655700	-0.471156808410407
chr4	13654800	13655800	-0.6670751363207733
chr4	13654900	13655900	-0.6658520311896104
chr4	13655000	13656000	-0.3886126756813737
chr4	13655100	13656100	-0.4805240530952016
chr4	13655200	13656200	-1.0994517839748557
chr4	13655300	13656300	-1.2510154947253
chr4	13655400	13656400	-1.1644095389852194
chr4	13655500	13656500	-0.8415489142169783
chr4	13655600	13656600	-0.036419521447052496
chr4	13656000	13657000	1.5393892269313691
chr4	13656700	13657700	0.6392657210665736
chr4	13657200	13658200	-0.038043490833688284
chr4	13657300	13658300	0.12427396910770785
chr4	13657400	13658400	-0.13276058417102707
chr4	13657500	13658500	0.2108893789671542
chr4	13657600	13658600	0.09845504428676896
chr4	13657700	13658700	0.0396851667000378
chr4	13657800	13658800	-0.330941062879246
chr4	13657900	13658900	-0.3069381495218261
chr4	13658000	13659000	-0.04652129987092145
chr4	13658100	13659100	-0.7012772287050126
chr4	13658200	13659200	-0.915930462384758
chr4	13658300	13659300	-0.8583026950610071
chr4	13658400	13659400	-0.14323724313747652
chr4	13658500	13659500	-0.2258455813542437
chr4	13658600	13659600	0.02960648668264585
chr4	13658700	13659700	-0.10623147664556476
chr4	13658800	13659800	0.2507690188905175
chr4	13658900	13659900	0.2386552566898561
chr4	13659000	13660000	0.19256248760384923
chr4	13659100	13660100	1.429116522080749
chr4	13659200	13660200	1.3960163158727066
chr4	13659300	13660300	1.233925724741988
chr4	13659400	13660400	0.6209720732136836
chr4	13659500	13660500	0.6729806975739205
chr4	13659600	13660600	0.3400600375858659
chr4	13659700	13660700	0.4419981425792187
chr4	13659800	13660800	0.7771502395846334
chr4	13659900	13660900	0.11852301461978446
chr4	13660000	13661000	0.48409938192559343
chr4	13660100	13661100	-0.06529891174615866
chr4	13660200	13661200	-0.07166338246555409
chr4	13660300	13661300	-0.05559725616527948
chr4	13660400	13661400	0.11385329437640092
chr4	13660500	13661500	-0.27166264861857514
chr4	13664300	13665300	-1.4879740236807744
chr4	13664400	13665400	-1.6773580475371819
chr4	13664500	13665500	-1.8830119718584484
chr4	13664600	13665600	-1.40755012932216
chr4	13664700	13665700	-1.914001303064416
chr4	13664800	13665800	-1.7076630365483183
chr4	13664900	13665900	-2.487082111929877
chr4	13665000	13666000	-3.408349719128485
chr4	13665100	13666100	-3.5911198474165515
chr4	13665200	13666200	-4.751125255415258
chr4	13665300	13666300	-4.739805147417983
chr4	13665400	13666400	-4.300712544913469
chr4	13665500	13666500	-4.827919849030788
chr4	13665600	13666600	-4.915958405561564
chr4	13665700	13666700	-5.116044600765472
chr4	13665800	13666800	-5.463612006964202
chr4	13665900	13666900	-5.6443058758733375
chr4	13666000	13667000	-4.745585229357412
chr4	13666100	13667100	-4.667381008321882
chr4	13666200	13667200	-3.1840065793515717
chr4	13666300	13667300	-3.64351627150996
chr4	13666400	13667400	-3.6975933486092716
chr4	13666500	13667500	-2.654347676202677
chr4	13666600	13667600	-2.220649634118341
chr4	13666700	13667700	-1.0173967498614394
chr4	13666800	13667800	-0.7975241781036458
chr4	13666900	13667900	-0.0059378268379903
chr4	13667000	13668000	0.25296875597352686
chr4	13667100	13668100	0.5732790862979263
chr4	13667200	13668200	-0.9630013035843856
chr4	13667300	13668300	-0.4949068548534288
chr4	13667400	13668400	-1.2906101016224574
chr4	13667500	13668500	-0.9752014761846912
chr4	13667600	13668600	-0.3134133646595332
chr4	13667700	13668700	-1.4644125480868653
chr4	13667800	13668800	-1.2894742584655865
chr4	13667900	13668900	-1.7243501118064029
chr4	13668000	13669000	-2.560896208499015
chr4	13668100	13669100	-3.0628546586463528
chr4	13668200	13669200	-2.88704611479846
chr4	13668300	13669300	-2.5514989362605403
chr4	13668400	13669400	-1.5402808316675731
chr4	13668500	13669500	-1.8229650152797328
chr4	13668600	13669600	-1.7228533184284731
chr4	13668700	13669700	-1.3479074018245152
chr4	13668800	13669800	-2.0659228833880223
chr4	13668900	13669900	-1.6804746010485254
chr4	13669000	13670000	-1.7147924767554794
chr4	13669100	13670100	-1.3409611585518713
chr4	13669200	13670200	-1.207886558176353
chr4	13669300	13670300	-0.9565440302232288
chr4	13669400	13670400	-1.7345064330529614
chr4	13669500	13670500	-2.3895402134140054
chr4	13669600	13670600	-2.0051014139871324
chr4	13669700	13670700	-2.0969123888519445
chr4	13669800	13670800	-1.0366472076811708
chr4	13669900	13670900	-0.9475520942362742
chr4	13670000	13671000	-0.7893701315866718
chr4	13670100	13671100	-0.8834260657706305
chr4	13670200	13671200	-1.0132397855283568
chr4	13670300	13671300	-1.1752893159779378
chr4	13670400	13671400	-0.3541982245203048
chr4	13670500	13671500	0.3840258944210512
chr4	13670600	13671600	-0.9968319597610368
chr4	13670700	13671700	-1.1933544894481831
chr4	13670800	13671800	-1.4877562003951443
chr4	13670900	13671900	-1.5390349292711258
chr4	13671000	13672000	-1.1944451923470578
chr4	13671100	13672100	-1.299266748350686
chr4	13671200	13672200	-0.7592543601255606
chr4	13671300	13672300	-1.0717691567933632
chr4	13671400	13672400	-1.086850468211964
chr4	13671500	13672500	-1.2794345483642011
chr4	13671600	13672600	-0.3850751913491416
chr4	13671700	13672700	0.013882406917452465
chr4	13671800	13672800	-0.27418950417845217
chr4	13671900	13672900	-0.3941394778856143
chr4	13672000	13673000	-0.4930699912330806
chr4	13672100	13673100	-0.2955354287207645
chr4	13672200	13673200	0.15801251640427252
chr4	13672300	13673300	-0.8200843071314788
chr4	13672400	13673400	-1.2770021422924984
chr4	13672500	13673500	-1.142790019490748
chr4	13672600	13673600	-1.2939848850499578
chr4	13672700	13673700	-1.2661039215351335
chr4	13672800	13673800	-0.7787381721695182
chr4	13672900	13673900	-0.4546822515809188
chr4	13673000	13674000	-0.20534370458388998
chr4	13673100	13674100	-0.1100909610949458
chr4	13673200	13674200	-0.3112966861563116
chr4	13673300	13674300	0.6011096547709444
chr4	13673400	13674400	0.8635672532371524
chr4	13673500	13674500	0.5338573341517171
chr4	13673600	13674600	1.0600559380667065
chr4	13673700	13674700	1.1399434736781429
chr4	13673800	13674800	0.9726941797729288
chr4	13673900	13674900	0.3886301067096016
chr4	13674000	13675000	0.4815210409785218
chr4	13674100	13675100	0.12974874880952933
chr4	13674200	13675200	0.098733606298275
chr4	13674300	13675300	-0.6056918387868957
chr4	13674400	13675400	-0.5378922498282017
chr4	13674500	13675500	-0.02447411790020016
chr4	13674600	13675600	0.09110830747288257
chr4	13674700	13675700	0.4967876579716287
chr4	13674800	13675800	0.25634131742263616
chr4	13674900	13675900	-0.053695761782942636
chr4	13675000	13676000	-0.7719640191253732
chr4	13675100	13676100	-0.7361759015013107
chr4	13675200	13676200	-1.2363516294771042
chr4	13675300	13676300	-0.7528888177260377
chr4	13675400	13676400	-0.012614476609336702
chr4	13675500	13676500	-0.6825413288540498
chr4	13675600	13676600	-1.2857983788863747
chr4	13675700	13676700	-1.6355405278831139
chr4	13675800	13676800	-1.8849545547734023
chr4	13675900	13676900	-1.0854835096028492
chr4	13676000	13677000	-0.9335631017119098
chr4	13676100	13677100	-0.3830249014082433
chr4	13676200	13677200	-0.07964123292742548
chr4	13676300	13677300	-0.17087480697815555
chr4	13676400	13677400	-0.8790127165587199
chr4	13676500	13677500	-0.2604180474384452
chr4	13676600	13677600	0.2411127670273847
chr4	13676700	13677700	0.3974399934764976
chr4	13676800	13677800	0.7308300997716357
chr4	13676900	13677900	0.6313897173998866
chr4	13677000	13678000	1.1724211247294076
chr4	13677100	13678100	0.5789557210306733
chr4	13677200	13678200	-0.09597260315791126
chr4	13677300	13678300	0.30866328330932585
chr4	13677400	13678400	0.4093252066865695
chr4	13677500	13678500	-0.4301009468254671
chr4	13677600	13678600	-0.7871310696316619
chr4	13677700	13678700	-1.0324053726553577
chr4	13677800	13678800	-1.405713517840088
chr4	13677900	13678900	-1.3923170017269473
chr4	13678000	13679000	-1.7740276347428587
chr4	13678100	13679100	-1.6963023442218417
chr4	13678200	13679200	-1.1902210932491246
chr4	13678300	13679300	-1.5744880075617218
chr4	13678400	13679400	-1.7197083487374212
chr4	13678500	13679500	-0.7658258096304922
chr4	13678600	13679600	-0.4555076298917776
chr4	13678700	13679700	-0.7263268636954995
chr4	13678800	13679800	-0.6156988224368325
chr4	13678900	13679900	-0.7223943121501509
chr4	13679000	13680000	-0.27513143471794477
chr4	13679100	13680100	-0.27324058678029345
chr4	13679200	13680200	-0.5083828137546802
chr4	13679300	13680300	-0.4296723396013344
chr4	13679400	13680400	-0.18295423174978853
chr4	13679500	13680500	-0.9279073085981688
chr4	13679600	13680600	-1.0817837839003577
chr4	13679700	13680700	-0.7215170640867421
chr4	13679800	13680800	-0.3334689205144437
chr4	13679900	13680900	-0.2860532575861885
chr4	13680000	13681000	-0.9473692563266053
chr4	13680100	13681100	-0.5818811005850653
chr4	13680200	13681200	-0.21378164018135604
chr4	13680300	13681300	-0.19891711983186933
chr4	13680400	13681400	-0.9164522935640812
chr4	13680500	13681500	-0.6996813331697634
chr4	13680600	13681600	-0.8141599260698427
chr4	13680700	13681700	-1.1240985908931491
chr4	13680800	13681800	-1.3645553051544712
chr4	13680900	13681900	-1.2230459428996134
chr4	13681000	13682000	-0.655174144786615
chr4	13681100	13682100	-1.2186120316527629
chr4	13681200	13682200	-1.4207240855815353
chr4	13681300	13682300	-1.2817866909890827
chr4	13681400	13682400	-0.4052322927782073
chr4	13681500	13682500	-0.6299251822483098
chr4	13681600	13682600	-0.2444298973022305
chr4	13681700	13682700	-0.2044387247963468
chr4	13681800	13682800	0.11609762674591413
chr4	13681900	13682900	-0.09300992676930417
chr4	13682000	13683000	0.05295811639481801
chr4	13682100	13683100	-0.6160741725361071
chr4	13682200	13683200	-0.4900033888445834
chr4	13682300	13683300	-1.0020571030641958
chr4	13682400	13683400	-1.2593893411524617
chr4	13682500	13683500	-1.2063383547221789
chr4	13682600	13683600	-1.6594356911689057
chr4	13682700	13683700	-1.7613637933024522
chr4	13682800	13683800	-1.6707676562000269
chr4	13682900	13683900	-1.1364460640126115
chr4	13683000	13684000	-1.3643277059984904
chr4	13683100	13684100	-1.4016005516473644
chr4	13683200	13684200	-1.6541445497032232
chr4	13683300	13684300	-0.9541808739541168
chr4	13683400	13684400	-0.5836744862231148
chr4	13683500	13684500	-0.9938379329213696
chr4	13683600	13684600	-1.1910087345871905
chr4	13683700	13684700	-0.8800975562837875
chr4	13683800	13684800	-0.6214835270120821
chr4	13683900	13684900	-0.422252706681216
chr4	13685000	13686000	0.8936948564978221
chr4	13685100	13686100	0.8824335992722984
chr4	13685200	13686200	0.9615224435924844
chr4	13685300	13686300	0.7325994796117875
chr4	13685400	13686400	-0.2629568762184866
chr4	13685500	13686500	-0.4338174677366077
chr4	13685600	13686600	-0.5732172177003663
chr4	13685700	13686700	-1.0803686524120026
chr4	13685800	13686800	-0.4931962206809902
chr4	13685900	13686900	-0.911088647828352
chr4	13686000	13687000	-0.9993110658115811
chr4	13686100	13687100	-1.1466852457684678
chr4	13686200	13687200	-1.7710145805118778
chr4	13686300	13687300	-1.3469084675464806
chr4	13686400	13687400	-1.0502357327757872
chr4	13686500	13687500	-0.279653813201359
chr4	13686600	13687600	0.2779858203998519
chr4	13686700	13687700	0.6339679299339211
chr4	13686800	13687800	0.34578516865675785
chr4	13686900	13687900	0.9256342998507492
chr4	13687000	13688000	0.9052958335955638
chr4	13687100	13688100	0.7249400094249867
chr4	13687200	13688200	0.8803897630537815
chr4	13687300	13688300	0.6298212518494979
chr4	13687400	13688400	1.2352581365609971
chr4	13687500	13688500	0.4649285388459509
chr4	13687600	13688600	0.2797404792035218
chr4	13687700	13688700	0.6421856548477272
chr4	13687800	13688800	0.9663360046056482
chr4	13687900	13688900	0.6850286871253302
chr4	13688000	13689000	0.134493071573855
chr4	13688100	13689100	0.491505766071868
chr4	13688200	13689200	0.6686402108957445
chr4	13688300	13689300	0.8628776096892673
chr4	13688400	13689400	1.191348409028986
chr4	13688500	13689500	0.7230120857496801
chr4	13688600	13689600	0.7361956223689214
chr4	13688700	13689700	0.4229125794539607
chr4	13688800	13689800	-0.1537743866662743
chr4	13688900	13689900	-0.09404509386706973
chr4	13689000	13690000	0.24227629225132188
chr4	13689100	13690100	-1.1073560686978712
chr4	13689200	13690200	-1.1616648153349889
chr4	13689300	13690300	-1.384617532413826
chr4	13691300	13692300	0.4920125581214687
chr4	13691400	13692400	0.3550989227368681
chr4	13691500	13692500	-0.2378872752826326
chr4	13691600	13692600	-0.30238676350601484
chr4	13691700	13692700	0.08537119192427882
chr4	13691800	13692800	0.3298350954030588
chr4	13691900	13692900	0.4204073866617916
chr4	13692000	13693000	0.925056808771542
chr4	13692100	13693100	0.8593230548374743
chr4	13692200	13693200	0.7879127124422041
chr4	13692300	13693300	0.7684612854962232
chr4	13692400	13693400	0.8105013823053421
chr4	13692500	13693500	1.0511454341662012
chr4	13692600	13693600	0.8517897602505885
chr4	13692700	13693700	0.959073044900994
chr4	13692800	13693800	0.7937823544647642
chr4	13692900	13693900	0.7759955653283276
chr4	13693000	13694000	0.5987810899430428
chr4	13694600	13695600	0.04608329216623951
chr4	13694700	13695700	-0.3143940302930031
chr4	13694800	13695800	-0.09610931032209633
chr4	13694900	13695900	-0.21714346685837035
chr4	13695000	13696000	-0.43832085264194204
chr4	13695100	13696100	-0.4961537774652161
chr4	13695200	13696200	-0.6246115930685707
chr4	13695300	13696300	-0.7152384797924359
chr4	13695400	13696400	-0.3160517529082427
chr4	13695500	13696500	-0.6713029343942258
chr4	13695600	13696600	-1.305863734996977
chr4	13695700	13696700	-0.9019921947889664
chr4	13695800	13696800	-0.4989633539874666
chr4	13695900	13696900	-0.006778974370905091
chr4	13696000	13697000	0.9389754602341854
chr4	13696100	13697100	0.9567383967133308
chr4	13696200	13697200	0.8726404072966529
chr4	13696300	13697300	1.4817927533160402
chr4	13696400	13697400	1.6035716594739662
chr4	13696500	13697500	2.081196978894708
chr4	13696600	13697600	2.021084417378901
chr4	13696700	13697700	2.1502547642233845
chr4	13696800	13697800	1.7761927474993928
chr4	13696900	13697900	1.476530023614127
chr4	13697000	13698000	0.518581064304584
chr4	13697100	13698100	0.9392112685711106
chr4	13697200	13698200	1.1812737009185057
chr4	13697300	13698300	1.1154357032178468
chr4	13697400	13698400	1.0456040681393761
chr4	13697500	13698500	0.7488473739252859
chr4	13697600	13698600	1.3951133360222319
chr4	13697700	13698700	1.4046132312240098
chr4	13697800	13698800	1.3430581261742958
chr4	13697900	13698900	1.427530423258215
chr4	13698000	13699000	1.7977805235949997
chr4	13698100	13699100	1.3090383457615524
chr4	13698200	13699200	1.2158176086468049
chr4	13698300	13699300	0.8449436673627428
chr4	13698400	13699400	0.707760450107705
chr4	13698500	13699500	1.2421596460841784
chr4	13698600	13699600	1.1257969400684895
chr4	13698700	13699700	1.4465712513722713
chr4	13698800	13699800	1.4580955593159364
chr4	13698900	13699900	1.7749762525858617
chr4	13699000	13700000	1.3421618638285682
chr4	13699100	13700100	1.0529956916818464
chr4	13699200	13700200	1.3714424244692571
chr4	13699300	13700300	1.8831694508426482
chr4	13699400	13700400	1.5593443941511866
chr4	13699500	13700500	0.6950564537662025
chr4	13699600	13700600	0.12232807921360896
chr4	13699700	13700700	-0.5286020027610886
chr4	13699800	13700800	0.027904967153938576
chr4	13699900	13700900	-0.2458436079742952
chr4	13700000	13701000	-0.023890806388707785
chr4	13700100	13701100	-0.40513091603376095
chr4	13700200	13701200	-0.6088194852178427
chr4	13700300	13701300	-0.5722408232121152
chr4	13700400	13701400	-0.4578689226801813
chr4	13700500	13701500	0.2019538596823104
chr4	13700600	13701600	0.6761845002942918
chr4	13700700	13701700	0.6683546628038073
chr4	13700800	13701800	-0.0213059288557951
chr4	13700900	13701900	-0.18948367030030866
chr4	13701000	13702000	0.45969461657989513
chr4	13701100	13702100	1.953056506465077
chr4	13701200	13702200	2.407302528535584
chr4	13701300	13702300	2.1325659910179
chr4	13701400	13702400	2.1738938901884106
chr4	13701500	13702500	1.6758379759760147
chr4	13701600	13702600	2.0342968526590908
chr4	13701700	13702700	2.2065670168367064
chr4	13701800	13702800	2.3348637919657986
chr4	13701900	13702900	2.420994943261144
chr4	13702000	13703000	2.3437588153662485
chr4	13702100	13703100	2.0793207976643573
chr4	13702200	13703200	1.6278216708630242
chr4	13702300	13703300	1.8613022669782169
chr4	13702400	13703400	2.0748182023721773
chr4	13703800	13704800	0.5502724556198485
chr4	13703900	13704900	0.6939950180137637
chr4	13704000	13705000	0.487108076863962
chr4	13704100	13705100	0.9904046647744048
chr4	13704200	13705200	1.8462246349953533
chr4	13704300	13705300	1.4545900477296383
chr4	13704400	13705400	1.3185592914485509
chr4	13704500	13705500	0.9478281390856332
chr4	13704600	13705600	0.7436237294436026
chr4	13704700	13705700	1.0716827816741603
chr4	13704800	13705800	1.08074944976554
chr4	13704900	13705900	0.7477812917216854
chr4	13705000	13706000	0.484804721553246
chr4	13705100	13706100	-0.027774063847497456
chr4	13705200	13706200	-0.4076658204645613
chr4	13705300	13706300	0.033411822599779886
chr4	13705400	13706400	0.2265972534373428
chr4	13705500	13706500	0.31662069911059576
chr4	13705600	13706600	0.02019024738036457
chr4	13705700	13706700	0.12215713011443805
chr4	13705800	13706800	0.2199283908624371
chr4	13705900	13706900	0.3717469718395148
chr4	13706000	13707000	0.4200955445499265
chr4	13706100	13707100	0.05450306980072747
chr4	13706200	13707200	0.5200161442187893
chr4	13706300	13707300	1.0054867072397151
chr4	13706400	13707400	0.4488643858661389
chr4	13706500	13707500	0.6806641305393847
chr4	13706600	13707600	0.9218997624149384
chr4	13706700	13707700	0.9150141089725023
chr4	13706800	13707800	0.7004548188759442
chr4	13706900	13707900	0.5924139105873629
chr4	13707000	13708000	1.2904360319560235
chr4	13707100	13708100	2.1803076866973417
chr4	13707200	13708200	1.7100038177412098
chr4	13707300	13708300	0.8448721828510408
chr4	13707400	13708400	1.8479000610328968
chr4	13707500	13708500	1.7592363515826326
chr4	13707600	13708600	1.7455861474101386
chr4	13707700	13708700	1.625414576254408
chr4	13707800	13708800	1.8863841087616888
chr4	13707900	13708900	2.1917069604635535
chr4	13708000	13709000	1.3544544242396057
chr4	13708100	13709100	0.8238985615077603
chr4	13708200	13709200	0.5309680877631807
chr4	13708300	13709300	1.129702722165055
chr4	13708400	13709400	-0.08584596300538905
chr4	13708500	13709500	-0.4684019318158815
chr4	13708600	13709600	-0.7004039300461569
chr4	13708700	13709700	-0.6055590070458959
chr4	13708800	13709800	-0.7595392718864276
chr4	13708900	13709900	-0.7685747005978424
chr4	13710000	13711000	-0.4701667973201564
chr4	13710100	13711100	0.5456794241868027
chr4	13710200	13711200	0.3765733057495656
chr4	13710300	13711300	0.5900761890853263
chr4	13710400	13711400	0.3056386857119445
chr4	13710500	13711500	0.2298809886978317
chr4	13710600	13711600	0.9393280021163708
chr4	13710700	13711700	1.350727452856484
chr4	13710800	13711800	1.5883648223865328
chr4	13710900	13711900	1.0767799930708497
chr4	13711000	13712000	2.5348709447597955
chr4	13711100	13712100	2.1388358207245446
chr4	13711200	13712200	2.2519383721589206
chr4	13711300	13712300	2.0279040372547565
chr4	13711400	13712400	2.064580886826589
chr4	13711500	13712500	1.739411277479539
chr4	13711600	13712600	1.7542455925851197
chr4	13711700	13712700	1.8672371077874783
chr4	13711800	13712800	1.4210082281996297
chr4	13711900	13712900	2.1981638446177008
chr4	13712000	13713000	1.2017627091354897
chr4	13712100	13713100	0.3632257134579888
chr4	13712200	13713200	0.3688229460108261
chr4	13712300	13713300	0.6618516399741954
chr4	13712400	13713400	0.16895242446239425
chr4	13712500	13713500	0.3102605832286887
chr4	13712600	13713600	0.2970654799910741
chr4	13712700	13713700	0.024805869457422004
chr4	13712800	13713800	0.13507917634518246
chr4	13712900	13713900	-0.4362863226344745
chr4	13713000	13714000	0.17346874702271642
chr4	13713100	13714100	0.3293913880480539
chr4	13713200	13714200	-0.03671199457525843
chr4	13713300	13714300	-0.4375785174461412
chr4	13713400	13714400	0.029747828848024432
chr4	13713500	13714500	-0.4372961048175117
chr4	13713600	13714600	-0.5948963259173721
chr4	13713700	13714700	-0.7435036188220258
chr4	13713800	13714800	-0.6207325660578806
chr4	13713900	13714900	-0.07048675774021197
chr4	13714000	13715000	-0.04379790252564464
chr4	13714100	13715100	0.0986613290923378
chr4	13714200	13715200	0.4403828712719651
chr4	13714300	13715300	0.05920391358046648
chr4	13714400	13715400	-0.025798075322356284
chr4	13714500	13715500	0.7306937389037705
chr4	13714600	13715600	0.5970293715610001
chr4	13714700	13715700	0.8106151580982269
chr4	13714800	13715800	0.7883915138668258
chr4	13714900	13715900	0.5451672597004974
chr4	13715000	13716000	0.35148975798383736
chr4	13715100	13716100	-0.17749183881332084
chr4	13715200	13716200	0.2751064219800586
chr4	13715300	13716300	0.8773737319636912
chr4	13715400	13716400	1.0268563888468245
chr4	13715500	13716500	0.9727072512862298
chr4	13715600	13716600	1.1103726805448964
chr4	13715700	13716700	1.1017330963523733
chr4	13715800	13716800	1.2263839460047643
chr4	13715900	13716900	1.2381513967416309
chr4	13716000	13717000	0.548012711860846
chr4	13716100	13717100	1.2401636579755182
chr4	13716200	13717200	1.0553328075893942
chr4	13716300	13717300	1.1483853643810271
chr4	13716400	13717400	1.0229133967396429
chr4	13716500	13717500	0.5055296125569336
chr4	13716600	13717600	0.7125996814042417
chr4	13716700	13717700	-0.11610199344772215
chr4	13716800	13717800	-0.1611665192243584
chr4	13716900	13717900	0.1423386156498179
chr4	13717000	13718000	0.5280901089182554
chr4	13717100	13718100	0.5694259588500797
chr4	13717200	13718200	-0.4236845050585162
chr4	13717300	13718300	-0.5360624222187852
chr4	13717400	13718400	-0.29509345042611623
chr4	13717500	13718500	0.03395117340115164
chr4	13717600	13718600	0.7888215649216246
chr4	13717700	13718700	1.3965430592855057
chr4	13717800	13718800	1.4921543478417705
chr4	13717900	13718900	0.7829518474913842
chr4	13718000	13719000	0.24669406410995884
chr4	13718100	13719100	-0.424627816274836
chr4	13718200	13719200	-0.5610810971249404
chr4	13718300	13719300	-0.16570402186449742
chr4	13718400	13719400	-0.5912944406398714
chr4	13718500	13719500	-0.07425942444211173
chr4	13718600	13719600	-0.8304166174057839
chr4	13718700	13719700	-0.7286610864475591
chr4	13718800	13719800	-0.4860595499858127
chr4	13718900	13719900	0.008218383432188755
chr4	13719000	13720000	0.41410770816903403
chr4	13719100	13720100	1.2976909537247427
chr4	13719200	13720200	2.621879239949486
chr4	13719300	13720300	2.1528891994333232
chr4	13719400	13720400	1.9098818445351002
chr4	13719500	13720500	1.2028614021723831
chr4	13719600	13720600	1.1151292397929884
chr4	13719700	13720700	0.9868282122052144
chr4	13719800	13720800	0.3511458822850496
chr4	13719900	13720900	-0.10576447741151362
chr4	13720000	13721000	0.09815086883497953
chr4	13720100	13721100	0.0296731810062028
chr4	13720200	13721200	-0.4997961282874536
chr4	13720300	13721300	-1.0851643160393178
chr4	13720400	13721400	-0.5527660543860088
chr4	13720500	13721500	-0.5447868020563715
chr4	13720600	13721600	-0.5742502284901794
chr4	13720700	13721700	-0.6121006938656449
chr4	13720800	13721800	-0.5311152857165136
chr4	13720900	13721900	-0.2375153656310101
chr4	13721000	13722000	-0.9025553138624782
chr4	13721100	13722100	-1.075320744431106
chr4	13721200	13722200	-2.110411905527376
chr4	13721300	13722300	-1.8496063484979957
chr4	13721400	13722400	-2.4691574185477254
chr4	13721500	13722500	-2.9252917399729177
chr4	13721600	13722600	-2.714674609060446
chr4	13721700	13722700	-2.7628269785598336
chr4	13721800	13722800	-2.6404503140172
chr4	13721900	13722900	-2.3986062514979083
chr4	13722000	13723000	-2.0802083158246636
chr4	13722100	13723100	-2.9010106540547884
chr4	13722200	13723200	-2.082838935956407
chr4	13722300	13723300	-2.0050923872295185
chr4	13722400	13723400	-1.2694707782398773
chr4	13722500	13723500	-0.6647184675355277
chr4	13722600	13723600	-0.9042543355601728
chr4	13722700	13723700	-0.7424418737851327
chr4	13722800	13723800	0.13292650122831096
chr4	13722900	13723900	-0.07258502791311959
chr4	13723000	13724000	0.24388737560234283
chr4	13723100	13724100	0.8627824217701601
chr4	13723200	13724200	0.5664321856284648
chr4	13724100	13725100	0.4048796897244641
chr4	13724200	13725200	0.9483246115339632
chr4	13724300	13725300	0.6864434096046776
chr4	13724400	13725400	0.715907672854943
chr4	13724500	13725500	0.5982070003296326
chr4	13724600	13725600	0.8911621210749493
chr4	13724700	13725700	0.6988498851565356
chr4	13724800	13725800	0.6110869342456124
chr4	13724900	13725900	0.5107101673738702
chr4	13725000	13726000	0.4596323724444225
chr4	13725100	13726100	0.34150508376807404
chr4	13725200	13726200	-0.6147611024192936
chr4	13725300	13726300	-0.6362913459807128
chr4	13725400	13726400	-0.6645728786425339
chr4	13725500	13726500	-1.5200335432923076
chr4	13725600	13726600	-1.8335718941907901
chr4	13725700	13726700	-1.7934001430551043
chr4	13725800	13726800	-2.0669461708722467
chr4	13725900	13726900	-2.1775851662295542
chr4	13726000	13727000	-2.073950483632744
chr4	13726100	13727100	-2.3702768021338962
chr4	13726200	13727200	-1.9905968277092505
chr4	13727200	13728200	-1.0079561615958454
chr4	13727300	13728300	-0.5890508346913572
chr4	13727400	13728400	0.2619046435248675
chr4	13727500	13728500	0.16509743972980426
chr4	13727600	13728600	0.9272373704972182
chr4	13727700	13728700	0.5903207901358972
chr4	13727800	13728800	0.734905148856768
chr4	13727900	13728900	0.8629660181241326
chr4	13728000	13729000	1.3523472671189138
chr4	13728100	13729100	1.1491348203802316
chr4	13728200	13729200	1.403626262399018
chr4	13728300	13729300	1.6235869009767063
chr4	13728400	13729400	0.5597873381341187
chr4	13728500	13729500	1.1317184719557452
chr4	13728600	13729600	0.6300527330926238
chr4	13728700	13729700	1.064727630736669
chr4	13728800	13729800	0.300200756510065
chr4	13728900	13729900	0.3913331956697189
chr4	13729000	13730000	0.11427055797393508
chr4	13729900	13730900	2.625325769983688
chr4	13730000	13731000	2.498565435061669
chr4	13730100	13731100	2.379952262915136
chr4	13730200	13731200	1.2975069712191196
chr4	13730300	13731300	1.3964998688942556
chr4	13730400	13731400	1.4489059362164591
chr4	13730500	13731500	1.7035995095758238
chr4	13730600	13731600	1.3403731645031056
chr4	13730700	13731700	1.211321209207008
chr4	13730800	13731800	0.7693596146949351
chr4	13730900	13731900	0.4688823628935727
chr4	13731000	13732000	0.37649693929298
chr4	13731100	13732100	0.43627559936398935
chr4	13731200	13732200	1.565321329148936
chr4	13731300	13732300	1.5192467607112494
chr4	13731400	13732400	0.8716108213398935
chr4	13732000	13733000	1.3134325082492695
chr4	13733100	13734100	-0.2162610839740389
chr4	13733200	13734200	0.0216607810273557
chr4	13733300	13734300	-0.045858442968897684
chr4	13733400	13734400	-0.08471009824637718
chr4	13733500	13734500	-0.6482915293955118
chr4	13733600	13734600	-0.10251305323078674
chr4	13733700	13734700	-0.8848296540367112
chr4	13733800	13734800	-0.7337999365672656
chr4	13734400	13735400	1.4780368485766204
chr4	13734500	13735500	1.53938647308054
chr4	13734600	13735600	1.4152887878949638
chr4	13734700	13735700	1.310920313693512
chr4	13734800	13735800	1.5285945060744617
chr4	13734900	13735900	1.6754318475658312
chr4	13735000	13736000	1.8457277934744616
chr4	13735100	13736100	0.9857149480948596
chr4	13735200	13736200	0.7523338902944039
chr4	13735300	13736300	0.21977998041748625
chr4	13735400	13736400	-0.4108530655668801
chr4	13735500	13736500	0.1018561542578024
chr4	13735600	13736600	-0.6845644892188634
chr4	13735700	13736700	0.06156253893920353
chr4	13735800	13736800	0.2859393470631197
chr4	13735900	13736900	-0.19091636575352386
chr4	13736000	13737000	0.0896166894020697
chr4	13736100	13737100	0.14791251837220132
chr4	13736200	13737200	0.27075606523195794
chr4	13736300	13737300	0.6410904667300416
chr4	13736400	13737400	1.0893327276128175
chr4	13736500	13737500	0.6688216595306357
chr4	13736600	13737600	1.2121030017545695
chr4	13736700	13737700	0.6169120434631882
chr4	13736800	13737800	0.13246087256771105
chr4	13736900	13737900	0.7496440946580353
chr4	13737000	13738000	0.2570739088985824
chr4	13737100	13738100	0.575118057734064
chr4	13737200	13738200	-0.1661972886133165
chr4	13737300	13738300	-0.15681115351020952
chr4	13737400	13738400	-0.2731595513334108
chr4	13737500	13738500	-0.6055068002295688
chr4	13737600	13738600	-0.20319514839887906
chr4	13737700	13738700	-0.3385896185146643
chr4	13737800	13738800	-0.18562847415351227
chr4	13737900	13738900	-0.4035454383890753
chr4	13738000	13739000	-0.0642987840930578
chr4	13738100	13739100	0.5093043677379799
chr4	13738200	13739200	1.4205799384837146
chr4	13738300	13739300	0.982130974001978
chr4	13738400	13739400	1.0451343008589422
chr4	13738500	13739500	1.269054351313195
chr4	13742600	13743600	-0.8579982638326286
chr4	13742700	13743700	-0.5783815789558817
chr4	13742800	13743800	-0.9529641064259444
chr4	13742900	13743900	-0.6877974088831098
chr4	13743000	13744000	-1.4786027479832171
chr4	13743100	13744100	-2.255968003698846
chr4	13743200	13744200	-2.2540945029680146
chr4	13743300	13744300	-1.2903387957231842
chr4	13743400	13744400	-1.6611636873333588
chr4	13743500	13744500	-1.4588832440223205
chr4	13743600	13744600	-2.2404325949911588
chr4	13743700	13744700	-2.3826294018658762
chr4	13743800	13744800	-2.7924669137386937
chr4	13743900	13744900	-2.7554402431135947
chr4	13744000	13745000	-2.202632663496868
chr4	13744100	13745100	-1.8858268225459551
chr4	13744200	13745200	-1.357660106155084
chr4	13744300	13745300	-1.4586215826864215
chr4	13744400	13745400	-1.3390848577447398
chr4	13744500	13745500	-1.4893785596611662
chr4	13744600	13745600	-0.8264419233503777
chr4	13744700	13745700	-0.26918869405865953
chr4	13744800	13745800	0.2901411767535592
chr4	13744900	13745900	0.4648490118152919
chr4	13745000	13746000	0.40364256301241075
chr4	13745100	13746100	0.1402790841042356
chr4	13745200	13746200	-0.15348842483753813
chr4	13745300	13746300	-0.20412817406465167
chr4	13745400	13746400	-0.3403160563047403
chr4	13745500	13746500	-1.6406042866579922
chr4	13745600	13746600	-2.243088320993451
chr4	13745700	13746700	-3.3036681356025897
chr4	13745800	13746800	-3.0203228125064867
chr4	13745900	13746900	-2.9978088129274023
chr4	13746000	13747000	-3.118326678681382
chr4	13746100	13747100	-3.078160564632612
chr4	13746200	13747200	-2.8864686130752815
chr4	13746300	13747300	-3.055086090476957
chr4	13746400	13747400	-2.6277935834632977
chr4	13746500	13747500	-2.0025156383701983
chr4	13746600	13747600	-1.5211880240969589
chr4	13746700	13747700	-1.065780301020523
chr4	13746800	13747800	-1.4872527606680928
chr4	13746900	13747900	-1.6515671069424074
chr4	13747000	13748000	-1.5745582419832214
chr4	13747100	13748100	-1.256789338209393
chr4	13747200	13748200	-1.6609725426293855
chr4	13747300	13748300	-1.4349167238403189
chr4	13747400	13748400	-2.3120254419370547
chr4	13747500	13748500	-1.0681277841409371
chr4	13747600	13748600	-1.2554120490288598
chr4	13747700	13748700	-1.6793963487269907
chr4	13747800	13748800	-1.4855190695207965
chr4	13747900	13748900	-1.3275573765787745
chr4	13748000	13749000	-0.9952943959654987
chr4	13748100	13749100	-1.0644831467946223
chr4	13748200	13749200	-1.5307962165465632
chr4	13748300	13749300	-1.7921547034876006
chr4	13748400	13749400	-1.750968003561662
chr4	13748500	13749500	-2.077451820145128
chr4	13748600	13749600	-2.1540831089062946
chr4	13748700	13749700	-2.26185750072152
chr4	13748800	13749800	-2.2896469167036058
chr4	13748900	13749900	-2.361552404405351
chr4	13749000	13750000	-2.4443082238534557
chr4	13749100	13750100	-2.9621805990643337
chr4	13749200	13750200	-2.624508824108025
chr4	13749300	13750300	-2.2993563597154587
chr4	13749400	13750400	-2.594693152282135
chr4	13749500	13750500	-2.2018974273695724
chr4	13749600	13750600	-1.727489930844934
chr4	13749700	13750700	-1.6125958961426494
chr4	13749800	13750800	-0.8285820172681493
chr4	13749900	13750900	-0.3612214416914092
chr4	13750000	13751000	-0.9136676454776954
chr4	13750100	13751100	-0.14123116380149256
chr4	13750200	13751200	0.2890154313664219
chr4	13750300	13751300	0.4655069665175707
chr4	13750400	13751400	0.5323720512465403
chr4	13750500	13751500	0.11171109911334083
chr4	13750600	13751600	-0.6881745830858627
chr4	13750700	13751700	0.1024338949746432
chr4	13750800	13751800	-0.8305267436431566
chr4	13750900	13751900	-0.4652804289170383
chr4	13751000	13752000	0.7087918257082103
chr4	13751100	13752100	0.4989541784489326
chr4	13751200	13752200	0.2886274504381448
chr4	13751300	13752300	-0.09378957817129746
chr4	13751400	13752400	-0.08095121073669395
chr4	13751500	13752500	0.3079072212857273
chr4	13751600	13752600	0.6620116497369802
chr4	13751700	13752700	0.4268386634987635
chr4	13751800	13752800	0.5423527181755342
chr4	13751900	13752900	0.3151434969632371
chr4	13752000	13753000	-0.3770846303387355
chr4	13752100	13753100	-0.3095247433154149
chr4	13752200	13753200	-0.7011937811671357
chr4	13752300	13753300	-0.2937834154696092
chr4	13752400	13753400	-0.1932793082320504
chr4	13752500	13753500	-1.2058849427003109
chr4	13752600	13753600	-0.4628793461210803
chr4	13752700	13753700	-1.058798039047105
chr4	13752800	13753800	-1.4570332412100255
chr4	13752900	13753900	-1.6253488185574116
chr4	13753000	13754000	-1.6464545218078506
chr4	13753100	13754100	-2.0089753704073825
chr4	13753200	13754200	-1.6505073776432126
chr4	13753300	13754300	-1.6477645399267888
chr4	13753400	13754400	-1.6621168430835138
chr4	13753500	13754500	-1.3543113349895843
chr4	13753600	13754600	-2.9912870692326563
chr4	13753700	13754700	-2.86823988741064
chr4	13753800	13754800	-2.5094463945928824
chr4	13753900	13754900	-2.7145959859426494
chr4	13754000	13755000	-2.832430152627619
chr4	13754100	13755100	-2.279927725723479
chr4	13754200	13755200	-2.234586570232145
chr4	13754300	13755300	-2.0424165638497165
chr4	13754400	13755400	-1.6385736364379768
chr4	13754500	13755500	-1.4140531729862125
chr4	13754600	13755600	-0.02227811843768588
chr4	13754700	13755700	0.4065809256181535
chr4	13754800	13755800	0.7106224210179604
chr4	13754900	13755900	0.7350203548889637
chr4	13755000	13756000	0.9450309924222178
chr4	13755100	13756100	0.4291817209150893
chr4	13756200	13757200	-1.0112272985427329
chr4	13756300	13757300	-1.0317655194921052
chr4	13756500	13757500	-1.4943984625681144
chr4	13756700	13757700	-2.0469700233797457
chr4	13756800	13757800	-1.9006653288828999
chr4	13756900	13757900	-2.0649209699265936
chr4	13757000	13758000	-2.0687795465398167
chr4	13757100	13758100	-2.028301689865628
chr4	13757200	13758200	-2.2388953194135017
chr4	13757300	13758300	-2.113824679253702
chr4	13757400	13758400	-2.0555607414788493
chr4	13757500	13758500	-1.6771047966988597
chr4	13757600	13758600	-0.9567715970785892
chr4	13757700	13758700	-0.994930643243984
chr4	13757800	13758800	-1.1313431877863225
chr4	13757900	13758900	-0.7679253543778054
chr4	13759100	13760100	-3.115933413036432
chr4	13759200	13760200	-3.0610289809613884
chr4	13759300	13760300	-2.3207939027188145
chr4	13759400	13760400	-3.45016703048572
chr4	13759500	13760500	-3.494670818792206
chr4	13759600	13760600	-3.427589836356627
chr4	13761500	13762500	0.5349867738551971
chr4	13761600	13762600	0.0916439800993163
chr4	13761700	13762700	-0.712056499074933
chr4	13761800	13762800	-1.0426884468907849
chr4	13761900	13762900	-1.546603923247853
chr4	13762000	13763000	-1.3608265051716988
chr4	13762100	13763100	-1.7214157031701456
chr4	13762200	13763200	-2.470680789847067
chr4	13762300	13763300	-2.4886739022556688
chr4	13762400	13763400	-2.385468630758023
chr4	13762500	13763500	-2.639743253859705
chr4	13762600	13763600	-3.1036812485911627
chr4	13762700	13763700	-2.6898119713003994
chr4	13762800	13763800	-3.4189522241249253
chr4	13762900	13763900	-2.791642952424924
chr4	13763000	13764000	-3.553503968425314
chr4	13763100	13764100	-3.514305487037379
chr4	13763200	13764200	-3.4140796192373486
chr4	13763300	13764300	-3.4715277929938297
chr4	13763400	13764400	-3.798984617684408
chr4	13763500	13764500	-3.76893312802165
chr4	13763600	13764600	-3.2764438503623365
chr4	13763700	13764700	-3.6359525912844197
chr4	13763800	13764800	-3.180804649881989
chr4	13763900	13764900	-3.281281042913992
chr4	13764000	13765000	-2.54048823115163
chr4	13764100	13765100	-2.597093845215784
chr4	13764200	13765200	-2.8535935754506294
chr4	13764300	13765300	-3.0081158058079884
chr4	13764400	13765400	-3.196403293045628
chr4	13764500	13765500	-2.988210370997145
chr4	13764600	13765600	-3.030337527474652
chr4	13764700	13765700	-2.136195862309953
chr4	13764800	13765800	-2.2694194510492585
chr4	13764900	13765900	-2.2035920779932474
chr4	13765000	13766000	-2.462299540092632
chr4	13765100	13766100	-2.4479159439114664
chr4	13765200	13766200	-2.245040455468562
chr4	13765300	13766300	-2.067419415217211
chr4	13765400	13766400	-1.8073186049022256
chr4	13765500	13766500	-1.8965384845865088
chr4	13765600	13766600	-1.9246674769061067
chr4	13765700	13766700	-3.3822026562662635
chr4	13765800	13766800	-2.9411689692856515
chr4	13765900	13766900	-3.3358868324953885
chr4	13766000	13767000	-2.4364743467595114
chr4	13766100	13767100	-2.1922326509870214
chr4	13766200	13767200	-3.0930573061462487
chr4	13766300	13767300	-2.8975431933259195
chr4	13766400	13767400	-2.808400180335694
chr4	13766500	13767500	-2.9867018710459465
chr4	13766600	13767600	-2.7451332287682733
chr4	13766700	13767700	-1.6323998675086628
chr4	13766800	13767800	-2.206276349503918
chr4	13766900	13767900	-1.9706599750616256
chr4	13767000	13768000	-1.84058428665967
chr4	13767100	13768100	-2.2845575778437346
chr4	13767200	13768200	-1.090597870748379
chr4	13767300	13768300	-1.1665220072161322
chr4	13767400	13768400	-1.4212890448620503
chr4	13767500	13768500	-2.36368556079849
chr4	13767600	13768600	-2.3106286549006843
chr4	13767700	13768700	-2.8959351142467002
chr4	13767800	13768800	-2.3812995139340822
chr4	13767900	13768900	-2.1915317340546654
chr4	13768000	13769000	-3.535419622870467
chr4	13768100	13769100	-3.87250708724144
chr4	13768200	13769200	-4.266112033941249
chr4	13768300	13769300	-4.622126845842839
chr4	13768400	13769400	-4.177378740633663
chr4	13768500	13769500	-2.9833443483183
chr4	13768600	13769600	-2.925155527249824
chr4	13768700	13769700	-2.590033207252408
chr4	13768800	13769800	-2.511196594162395
chr4	13768900	13769900	-2.2686391887634283
chr4	13769000	13770000	-1.720957870975545
chr4	13769100	13770100	-1.135308167632303
chr4	13770100	13771100	-1.2047119870279508
chr4	13770200	13771200	-1.287238676534778
chr4	13770300	13771300	-1.6120615782217584
chr4	13770400	13771400	-2.1296299324854777
chr4	13770500	13771500	-2.677911830364128
chr4	13770600	13771600	-2.6348513855568694
chr4	13770700	13771700	-2.6377044348562366
chr4	13770800	13771800	-3.496089109062438
chr4	13770900	13771900	-2.906442985532389
chr4	13771000	13772000	-2.9318719162754627
chr4	13771100	13772100	-3.062975111183992
chr4	13771200	13772200	-2.169343343827732
chr4	13771300	13772300	-1.856907188615469
chr4	13771400	13772400	-1.6327186219290872
chr4	13771500	13772500	-1.405586425943978
chr4	13771600	13772600	-1.406085018064706
chr4	13771700	13772700	-1.8137080724071801
chr4	13771800	13772800	-1.3048645647937456
chr4	13771900	13772900	-1.7767017282086064
chr4	13772000	13773000	-2.0219754668423247
chr4	13772300	13773300	-2.949107388555101
chr4	13772400	13773400	-2.513171168887396
chr4	13772500	13773500	-1.9594086474399408
chr4	13772600	13773600	-1.9503974091161405
chr4	13772700	13773700	-1.6055267181906876
chr4	13772800	13773800	-1.8938692536228563
chr4	13773000	13774000	-3.1563093005849234
chr4	13773100	13774100	-3.823808888275624
chr4	13773200	13774200	-4.112714345032106
chr4	13773300	13774300	-4.453074722510864
chr4	13773400	13774400	-4.949843905330645
chr4	13773500	13774500	-5.698068793505822
chr4	13773600	13774600	-5.7295405271055895
chr4	13773700	13774700	-6.2055615175015095
chr4	13773800	13774800	-6.166092791206182
chr4	13773900	13774900	-5.403101224193588
chr4	13774000	13775000	-5.065158535360354
chr4	13774100	13775100	-4.895821502350481
chr4	13774200	13775200	-4.42806192958324
chr4	13774300	13775300	-4.199057366162027
chr4	13774400	13775400	-4.027838131634862
chr4	13774500	13775500	-3.2958600942234466
chr4	13774600	13775600	-3.1201298791830023
chr4	13774700	13775700	-3.30080851164163
chr4	13774800	13775800	-3.2547218122451698
chr4	13774900	13775900	-3.1099375781902268
chr4	13775000	13776000	-2.52372075654163
chr4	13775100	13776100	-2.0168875198627267
chr4	13775200	13776200	-1.8405182342119315
chr4	13775300	13776300	-1.2223378448215316
chr4	13775400	13776400	-1.2624221689836408
chr4	13775500	13776500	-2.209192423872872
chr4	13775600	13776600	-2.5790014368008003
chr4	13775700	13776700	-1.6196336172469346
chr4	13775800	13776800	-2.4952625100074317
chr4	13775900	13776900	-2.7907416742170046
chr4	13776000	13777000	-2.490346772521265
chr4	13776100	13777100	-2.96174608399586
chr4	13776200	13777200	-2.903893157546826
chr4	13776300	13777300	-3.1007099812808825
chr4	13776400	13777400	-3.414356108729128
chr4	13776500	13777500	-3.5500115887774983
chr4	13776600	13777600	-3.9852832540971583
chr4	13776700	13777700	-4.200212110411513
chr4	13776800	13777800	-3.350155416470973
chr4	13776900	13777900	-2.8230939730679663
chr4	13777000	13778000	-2.9108625169072933
chr4	13777100	13778100	-2.4833241735320364
chr4	13777200	13778200	-2.9162601551209932
chr4	13777300	13778300	-2.868925725687603
chr4	13777400	13778400	-2.1331909330762966
chr4	13777500	13778500	-1.8643411494320632
chr4	13777600	13778600	-1.280866512269782
chr4	13777700	13778700	-1.1380112367647308
chr4	13777800	13778800	-0.8940258801040821
chr4	13777900	13778900	-1.0810444867185165
chr4	13778000	13779000	-1.1950919606949097
chr4	13778100	13779100	-1.0026259936224786
chr4	13778200	13779200	-0.06934862604720904
chr4	13778300	13779300	-0.9199861939891202
chr4	13778400	13779400	-1.8466410969607785
chr4	13778500	13779500	-1.236200947941561
chr4	13778600	13779600	-0.9095739086924388
chr4	13778700	13779700	-1.1669484206283918
chr4	13778800	13779800	-0.9257821315728679
chr4	13778900	13779900	-0.6352620697866613
chr4	13779000	13780000	-0.3152519190260526
chr4	13779100	13780100	-0.2046689312308939
chr4	13779200	13780200	-0.9712106228838028
chr4	13779300	13780300	-0.8607618883019346
chr4	13779400	13780400	-0.14999907136204818
chr4	13779500	13780500	-0.2099606275341258
chr4	13779600	13780600	-0.1571875085605757
chr4	13779700	13780700	-0.19391762167529392
chr4	13779800	13780800	-0.4290566516466069
chr4	13779900	13780900	-1.0612257934949791
chr4	13780000	13781000	-1.394023019551153
chr4	13780100	13781100	-1.6903302005175629
chr4	13780200	13781200	-1.1188550983466892
chr4	13780300	13781300	-0.8517541624703369
chr4	13780400	13781400	-1.3268041989730768
chr4	13780500	13781500	-1.5467115197140509
chr4	13780600	13781600	-1.966864357495533
chr4	13781600	13782600	-1.0662558280911167
chr4	13781700	13782700	-1.0432856279696694
chr4	13781800	13782800	-1.1878875128707995
chr4	13781900	13782900	-1.7132591987499397
chr4	13782000	13783000	-1.257515573168753
chr4	13782100	13783100	-1.5273872095198635
chr4	13782200	13783200	-0.8116605409408165
chr4	13782300	13783300	-0.7317563589049786
chr4	13782400	13783400	-0.5485913514538149
chr4	13782500	13783500	-0.7987319537163903
chr4	13782600	13783600	-0.6413297921515955
chr4	13782700	13783700	-0.2849315317637625
chr4	13782800	13783800	-0.4999324523839185
chr4	13782900	13783900	0.4931695480669276
chr4	13783000	13784000	0.24055945513659427
chr4	13783100	13784100	0.6620651799460433
chr4	13783200	13784200	0.8680726442880481
chr4	13783300	13784300	1.370465694017526
chr4	13783400	13784400	1.7039656842708009
chr4	13783500	13784500	1.947080155180157
chr4	13783600	13784600	1.646995492901935
chr4	13783700	13784700	0.9996020052890456
chr4	13783800	13784800	1.3766123339390737
chr4	13783900	13784900	0.9391397959942476
chr4	13784000	13785000	0.9768207061465335
chr4	13784100	13785100	0.891201186388351
chr4	13784200	13785200	0.3505129967922439
chr4	13784300	13785300	0.6906355850416224
chr4	13784400	13785400	0.12925813138791295
chr4	13784500	13785500	-0.2234501353322299
chr4	13784600	13785600	-0.07450985360561277
chr4	13784700	13785700	0.6199584485571058
chr4	13784800	13785800	0.8695170333710124
chr4	13784900	13785900	0.4362022176447625
chr4	13785000	13786000	-0.03394152021878519
chr4	13785100	13786100	0.10700802338384173
chr4	13785200	13786200	-0.0013201586409633944
chr4	13785300	13786300	-1.2256604944985694
chr4	13785400	13786400	-1.3050156164884406
chr4	13785500	13786500	-1.8412336606483697
chr4	13785600	13786600	-1.5844270859889364
chr4	13785700	13786700	-1.8585733452781288
chr4	13785800	13786800	-1.7163697959036341
chr4	13785900	13786900	-1.228833507740987
chr4	13786000	13787000	-0.8872289224503765
chr4	13786100	13787100	-0.921785397214608
chr4	13786200	13787200	-1.320593033775749
chr4	13786300	13787300	-0.7353217730039149
chr4	13786400	13787400	-0.1428000652401798
chr4	13786500	13787500	0.5819908611706296
chr4	13786600	13787600	-0.24314780997766
chr4	13786700	13787700	-0.9708805494556269
chr4	13786800	13787800	-1.5589315730794004
chr4	13786900	13787900	-1.8462184637172023
chr4	13787000	13788000	-1.748379387543927
chr4	13787100	13788100	-2.0518942572052823
chr4	13787200	13788200	-1.7739391065109855
chr4	13787300	13788300	-1.90074851658426
chr4	13787400	13788400	-1.87791255527844
chr4	13787500	13788500	-1.5993520454878192
chr4	13787600	13788600	-0.6019541927441789
chr4	13787700	13788700	0.098983503464789
chr4	13787800	13788800	-0.1406019823904984
chr4	13787900	13788900	0.3078856543904261
chr4	13788000	13789000	0.0770282394236975
chr4	13788100	13789100	-0.1227030405252177
chr4	13788200	13789200	-0.2196037714805765
chr4	13788300	13789300	0.02425367674723396
chr4	13788400	13789400	0.00645751628860723
chr4	13788500	13789500	-0.3660430898674494
chr4	13788600	13789600	-1.0270977253298352
chr4	13788700	13789700	-0.9032285095361972
chr4	13788800	13789800	-0.3443501958483869
chr4	13788900	13789900	-0.8230554855694885
chr4	13789000	13790000	-1.4382011433740618
chr4	13789100	13790100	-1.9777108843733424
chr4	13789200	13790200	-1.4569641322954319
chr4	13789300	13790300	-1.3914182106893005
chr4	13789400	13790400	-1.6024004627302846
chr4	13789500	13790500	-1.4713989356356516
chr4	13789600	13790600	-1.1197302330608394
chr4	13789700	13790700	-1.0650508520712794
chr4	13789800	13790800	-1.0607991115930393
chr4	13790900	13791900	-1.010280016434162
chr4	13791000	13792000	-0.3815926535050687
chr4	13791100	13792100	0.05298871953088502
chr4	13791200	13792200	-0.2433667090799832
chr4	13791300	13792300	-0.6660858550027726
chr4	13791400	13792400	-1.1719029674898136
chr4	13791500	13792500	-1.5936053846814289
chr4	13791600	13792600	-1.573636490788835
chr4	13791700	13792700	-1.724758327405276
chr4	13791800	13792800	-1.0908249840444908
chr4	13791900	13792900	-1.0223210519247008
chr4	13792000	13793000	-0.8444834187170344
chr4	13792100	13793100	-1.1336070837087289
chr4	13792200	13793200	-1.1774199476361855
chr4	13792300	13793300	-1.0996279269708036
chr4	13792400	13793400	-0.9598388612929781
chr4	13792500	13793500	-1.0510903388768136
chr4	13792600	13793600	-1.3551893599900826
chr4	13792700	13793700	-1.475825771280711
chr4	13792800	13793800	-1.9218392121264083
chr4	13792900	13793900	-1.7282356502686715
chr4	13793000	13794000	-1.8373010306308268
chr4	13793100	13794100	-1.185865590725875
chr4	13793200	13794200	-0.7189267782538209
chr4	13793300	13794300	-0.8982407113197837
chr4	13793400	13794400	-1.2818695020327238
chr4	13793500	13794500	-1.3546691611863135
chr4	13793600	13794600	-1.2267668569004466
chr4	13793700	13794700	-1.4350430499624758
chr4	13793800	13794800	-1.7409269476298683
chr4	13793900	13794900	-1.4788623368028888
chr4	13794000	13795000	-2.0141041590400803
chr4	13794100	13795100	-2.153267523921336
chr4	13794200	13795200	-2.452261033182848
chr4	13794300	13795300	-2.519875226912224
chr4	13794400	13795400	-2.692243447145477
chr4	13794500	13795500	-2.6841594307644283
chr4	13794600	13795600	-2.9539502118144703
chr4	13794700	13795700	-3.081766583724914
chr4	13794800	13795800	-3.3634361934946995
chr4	13794900	13795900	-4.272136521252804
chr4	13795000	13796000	-4.072102269829746
chr4	13795100	13796100	-4.551155054542408
chr4	13795200	13796200	-4.494107841825901
chr4	13795300	13796300	-3.7863152414071615
chr4	13795400	13796400	-3.5778535521098416
chr4	13795500	13796500	-3.485095773120302
chr4	13795600	13796600	-3.3276653527402567
chr4	13795700	13796700	-3.1770022425912563
chr4	13795800	13796800	-2.926699462077884
chr4	13795900	13796900	-2.171116802527986
chr4	13796000	13797000	-2.04612160952427
chr4	13796100	13797100	-1.352200127662936
chr4	13796200	13797200	-0.7842649355409159
chr4	13796300	13797300	-1.1014992733431117
chr4	13796400	13797400	-0.5085843960929599
chr4	13796500	13797500	-0.5151607704357682
chr4	13796600	13797600	-0.8490067168363558
chr4	13796700	13797700	-1.0407032792156874
chr4	13796800	13797800	-1.004522982425522
chr4	13796900	13797900	-0.7815582046505015
chr4	13797000	13798000	0.047107490262631974
chr4	13797100	13798100	0.4257119891197377
chr4	13797200	13798200	0.3300226690692028
chr4	13797300	13798300	-0.6798364395603483
chr4	13797400	13798400	-1.3001958249944845
chr4	13797500	13798500	-2.4338512001177017
chr4	13797600	13798600	-2.797814876244673
chr4	13797700	13798700	-2.9565540397096908
chr4	13797800	13798800	-2.527131269850132
chr4	13797900	13798900	-2.1894125032734717
chr4	13798000	13799000	-3.0307529468094563
chr4	13798100	13799100	-3.6393141747123123
chr4	13798200	13799200	-3.725555520846032
chr4	13798300	13799300	-2.5719753766461646
chr4	13798400	13799400	-2.0948927223466143
chr4	13798500	13799500	-0.9202999390950576
chr4	13799100	13800100	-1.6342855923088413
chr4	13799200	13800200	-2.251473585036836
chr4	13799300	13800300	-3.1285193907246174
chr4	13799400	13800400	-3.4462085225016827
chr4	13799500	13800500	-3.5069611861302854
chr4	13799600	13800600	-3.8377906372789896
chr4	13799700	13800700	-4.50013508805245
chr4	13799800	13800800	-4.493466953105167
chr4	13799900	13800900	-4.139094887205976
chr4	13800000	13801000	-3.8166127484474552
chr4	13800100	13801100	-4.36847164197972
chr4	13800200	13801200	-3.977951453419252
chr4	13800300	13801300	-3.2080783160609436
chr4	13800400	13801400	-2.9928618569328966
chr4	13800500	13801500	-4.013200935560447
chr4	13800600	13801600	-5.194738336275467
chr4	13800700	13801700	-5.5264561904804514
chr4	13800800	13801800	-5.554191145614159
chr4	13801400	13802400	-6.53433890132392
chr4	13801500	13802500	-5.791554704328365
chr4	13801600	13802600	-5.877281763048343
chr4	13801700	13802700	-4.669573127729362
chr4	13801800	13802800	-4.8219077590395765
chr4	13801900	13802900	-4.840261198727091
chr4	13802000	13803000	-4.732767609179782
chr4	13802100	13803100	-4.261806541750752
chr4	13802200	13803200	-5.384531268119852
chr4	13802300	13803300	-4.953474570191166
chr4	13802400	13803400	-4.442385085454796
chr4	13802500	13803500	-4.392101819263423
chr4	13802900	13803900	-2.9379389778525735
chr4	13803000	13804000	-3.115188705067132
chr4	13804500	13805500	-1.6172884163120969
chr4	13804600	13805600	-1.6607626189466482
chr4	13804700	13805700	-1.730068098082495
chr4	13804800	13805800	-1.853980852778737
chr4	13804900	13805900	-1.0735857806760465
chr4	13805000	13806000	-1.363717256686782
chr4	13805100	13806100	-1.196738934106588
chr4	13805200	13806200	-1.3787615908195217
chr4	13805300	13806300	-1.5937736355059369
chr4	13805400	13806400	-2.5475809035202834
chr4	13805500	13806500	-3.2579133986697166
chr4	13805600	13806600	-3.333386507964504
chr4	13805700	13806700	-3.4179665634510386
chr4	13805800	13806800	-3.0951850513927424
chr4	13805900	13806900	-3.4655601052489864
chr4	13806000	13807000	-2.89231165977194
chr4	13806100	13807100	-2.9042613941536493
chr4	13806200	13807200	-2.2236927733091667
chr4	13806300	13807300	-0.953837817156083
chr4	13806400	13807400	-0.07216231260099983
chr4	13806500	13807500	-0.12350587237410728
chr4	13806600	13807600	0.7909976162747643
chr4	13806700	13807700	1.3204115827613183
chr4	13806800	13807800	1.6497647015178252
chr4	13806900	13807900	1.9048868434106665
chr4	13807000	13808000	1.8227030071186434
chr4	13807100	13808100	1.8901166673144965
chr4	13807200	13808200	1.3733619105811252
chr4	13807700	13808700	2.162745956629667
chr4	13807800	13808800	2.6373967709375217
chr4	13807900	13808900	2.9055542538461423
chr4	13808000	13809000	2.3454573321664505
chr4	13808100	13809100	1.5497097983841597
chr4	13808200	13809200	1.6716442573290755
chr4	13808300	13809300	1.362573644126758
chr4	13808400	13809400	1.216811202545163
chr4	13808500	13809500	1.2696224496466504
chr4	13808600	13809600	1.0440213923664003
chr4	13808700	13809700	0.9324498944812428
chr4	13808800	13809800	0.6074298957928852
chr4	13808900	13809900	0.13566949793612862
chr4	13809000	13810000	-0.050320737299644584
chr4	13809100	13810100	0.4719815967663487
chr4	13809200	13810200	0.07651749530963646
chr4	13809300	13810300	-0.2636511810761745
chr4	13809400	13810400	-0.11735454632942753
chr4	13809500	13810500	-0.21916415349737964
chr4	13809600	13810600	0.203723740567139
chr4	13809700	13810700	0.4510488459510321
chr4	13809800	13810800	0.10683762274923599
chr4	13809900	13810900	-0.2660922837333354
chr4	13810000	13811000	0.3846492040166439
chr4	13810100	13811100	0.4440102926465744
chr4	13810200	13811200	0.6869439643661792
chr4	13810300	13811300	1.072420628490549
chr4	13810400	13811400	0.916278854519472
chr4	13810500	13811500	0.9065998997905308
chr4	13810600	13811600	1.3223471798456825
chr4	13810700	13811700	1.5251374154207642
chr4	13810800	13811800	1.4701424510536172
chr4	13810900	13811900	2.1048115294049925
chr4	13811000	13812000	1.9141949111377186
chr4	13811100	13812100	1.5062567960082367
chr4	13811200	13812200	1.6804273534255176
chr4	13811300	13812300	1.8204522324981527
chr4	13811400	13812400	1.748471938595611
chr4	13811500	13812500	1.7847195489851335
chr4	13811600	13812600	1.268939278845981
chr4	13811700	13812700	0.9079170942872272
chr4	13811800	13812800	1.590156352106542
chr4	13811900	13812900	1.3347966011054992
chr4	13813100	13814100	0.2674081955014869
chr4	13813200	13814200	-0.0032763725584208053
chr4	13813300	13814300	0.4095190383947767
chr4	13813400	13814400	0.36365275343736864
chr4	13813500	13814500	0.023968909488135903
chr4	13813600	13814600	0.3129293248132635
chr4	13813700	13814700	1.0970325106177328
chr4	13813800	13814800	1.3761467737004276
chr4	13813900	13814900	0.405340015764972
chr4	13814000	13815000	0.08553697965151805
chr4	13814100	13815100	-0.12125234504587985
chr4	13814200	13815200	-0.09695277284994344
chr4	13814300	13815300	-0.3072870857738226
chr4	13814400	13815400	0.14116736236415706
chr4	13814500	13815500	0.17023089444108006
chr4	13814600	13815600	-0.12755536685713084
chr4	13814700	13815700	-0.502654344458511
chr4	13814800	13815800	-1.0898272366149715
chr4	13814900	13815900	-0.8898181620087926
chr4	13815000	13816000	-0.6468354046503033
chr4	13815100	13816100	-0.4868341455833594
chr4	13815200	13816200	-0.4463096835729861
chr4	13815300	13816300	-0.6832536879071529
chr4	13815400	13816400	-0.8268552650727111
chr4	13815500	13816500	-0.543523139925412
chr4	13815600	13816600	-0.03670991077605339
chr4	13815700	13816700	-0.14826808076044212
chr4	13815800	13816800	0.264308106390952
chr4	13815900	13816900	0.25171679986074275
chr4	13816000	13817000	-0.37476111401587237
chr4	13816100	13817100	-0.19333951013222292
chr4	13816200	13817200	0.36825165197699183
chr4	13816300	13817300	0.2104288897690116
chr4	13816400	13817400	-0.23953398462904216
chr4	13816500	13817500	0.05983549074986056
chr4	13816600	13817600	-0.3541467382861123
chr4	13816700	13817700	-0.3142828772754204
chr4	13816800	13817800	-0.9348100790235772
chr4	13816900	13817900	-0.14065895710871645
chr4	13817000	13818000	0.4043403387564835
chr4	13817100	13818100	-0.349206852851738
chr4	13817200	13818200	-1.0216921452837726
chr4	13817300	13818300	-0.6036585903335437
chr4	13817400	13818400	-0.7672609786661425
chr4	13817500	13818500	-0.8663289213477705
chr4	13817600	13818600	-0.6436325813627444
chr4	13817700	13818700	-0.1755876707329874
chr4	13817800	13818800	0.009219635741633031
chr4	13817900	13818900	-0.09110333583762448
chr4	13818000	13819000	0.1734114788527012
chr4	13818100	13819100	0.901334592619234
chr4	13818200	13819200	1.4487128105338718
chr4	13818300	13819300	2.236948962629726
chr4	13818400	13819400	2.2742523264462813
chr4	13818500	13819500	2.1595232281359
chr4	13818600	13819600	1.7048082174420147
chr4	13818700	13819700	1.4609475770785496
chr4	13818800	13819800	1.8576616757766216
chr4	13818900	13819900	1.4762098214542418
chr4	13819000	13820000	0.9425534296847387
chr4	13819100	13820100	1.60293699337717
chr4	13819200	13820200	0.9200296867839118
chr4	13819300	13820300	0.21519515449796045
chr4	13819400	13820400	0.9174666781579042
chr4	13819500	13820500	0.24702069157776904
chr4	13819600	13820600	0.9141350753613572
chr4	13819700	13820700	0.6344197269145925
chr4	13819800	13820800	0.8702421419910894
chr4	13819900	13820900	0.6373680134585512
chr4	13820000	13821000	0.7280250162857024
chr4	13820100	13821100	-0.08553121599283074
chr4	13820200	13821200	0.6863021117963022
chr4	13820300	13821300	0.3939077018193221
chr4	13820400	13821400	0.3596608458096688
chr4	13820500	13821500	1.3747023929823723
chr4	13820600	13821600	1.1522411256347285
chr4	13820700	13821700	1.5745526017087332
chr4	13820800	13821800	0.7442775630112222
chr4	13820900	13821900	0.994405940830096
chr4	13821000	13822000	0.956531415257304
chr4	13821100	13822100	1.5807851206095938
chr4	13821200	13822200	0.739313109529038
chr4	13821300	13822300	1.2370235783618304
chr4	13821400	13822400	1.3952239660290893
chr4	13821500	13822500	1.2781711424483473
chr4	13821600	13822600	1.2079265694235195
chr4	13821700	13822700	1.0937834594747533
chr4	13821800	13822800	1.7067616543055864
chr4	13821900	13822900	1.684761975094516
chr4	13822000	13823000	1.8250833518240435
chr4	13822100	13823100	1.3881245194219105
chr4	13822200	13823200	1.908326982079663
chr4	13822300	13823300	1.5271926870183543
chr4	13822400	13823400	1.1403149992048311
chr4	13822500	13823500	0.7032008282388335
chr4	13822600	13823600	0.9048098133282018
chr4	13822700	13823700	0.5357237966336887
chr4	13822800	13823800	0.4241008584260455
chr4	13822900	13823900	0.6943890514259319
chr4	13823000	13824000	0.6295626438174351
chr4	13823100	13824100	0.8657009865779948
chr4	13823200	13824200	0.621597859735641
chr4	13823300	13824300	0.1070608879412612
chr4	13823400	13824400	0.1023580054983591
chr4	13823500	13824500	0.06883030262588022
chr4	13823600	13824600	-0.9961775816488976
chr4	13823700	13824700	-0.1175043020438444
chr4	13823800	13824800	0.1774589788707433
chr4	13823900	13824900	-0.010569683077890564
chr4	13824000	13825000	0.4802450158115412
chr4	13824100	13825100	0.2263181832402721
chr4	13824200	13825200	-0.3925723233368858
chr4	13824300	13825300	0.02657781017604931
chr4	13824400	13825400	0.013602484865050392
chr4	13824500	13825500	0.1874680755092352
chr4	13824600	13825600	0.7170635089433723
chr4	13824700	13825700	0.4662313253131922
chr4	13824800	13825800	-0.23264088150562434
chr4	13824900	13825900	0.5611200393004805
chr4	13825000	13826000	-0.139805546295973
chr4	13825100	13826100	-0.100703743353346
chr4	13825200	13826200	0.8208333255098924
chr4	13825300	13826300	0.4621736567753079
chr4	13825400	13826400	-0.04146044617572272
chr4	13825500	13826500	-0.606468361883101
chr4	13825600	13826600	-0.4168610471524109
chr4	13825700	13826700	-0.8686464839583966
chr4	13825800	13826800	-0.4438696452993207
chr4	13825900	13826900	-1.2590688705994597
chr4	13826000	13827000	-0.810848100781056
chr4	13827100	13828100	-1.4498494384082894
chr4	13827200	13828200	-1.3506065727113865
chr4	13827300	13828300	-1.1913438868694155
chr4	13827400	13828400	-0.6339831757570609
chr4	13827500	13828500	-0.51224356246424
chr4	13827600	13828600	-0.5794452876919084
chr4	13827700	13828700	-0.42246603805490535
chr4	13827800	13828800	-0.3100202451532968
chr4	13827900	13828900	-0.2533137586344296
chr4	13828000	13829000	0.5218290522876331
chr4	13828100	13829100	0.0936083741134087
chr4	13828200	13829200	0.08732312952449539
chr4	13828300	13829300	-0.10783292160044487
chr4	13828400	13829400	-0.2747132088682715
chr4	13828500	13829500	0.3248995431079802
chr4	13828600	13829600	0.7219770772474474
chr4	13828700	13829700	0.7177062938615397
chr4	13828800	13829800	0.17470221770563416
chr4	13828900	13829900	0.1627004731771229
chr4	13829000	13830000	-0.4852973179342692
chr4	13829100	13830100	-0.025110092741050426
chr4	13829200	13830200	0.1595200831156393
chr4	13829300	13830300	0.6054326345276755
chr4	13829400	13830400	0.4118826084662584
chr4	13829500	13830500	0.08040653429373787
chr4	13829600	13830600	0.2261968864823759
chr4	13829700	13830700	-0.348151785558422
chr4	13829800	13830800	0.36067999374360177
chr4	13829900	13830900	1.0710431521254806
chr4	13830000	13831000	1.179381288652522
chr4	13830100	13831100	1.700477019404465
chr4	13830200	13831200	1.5824430732018244
chr4	13830300	13831300	1.2706293547179976
chr4	13830400	13831400	1.5942722581398998
chr4	13830500	13831500	1.4087611979108117
chr4	13830600	13831600	1.4389567463746142
chr4	13830700	13831700	1.4132098208232298
chr4	13830800	13831800	1.68329182749127
chr4	13830900	13831900	1.5968189500540744
chr4	13831000	13832000	0.8505565148547963
chr4	13831100	13832100	0.5631546013273628
chr4	13831200	13832200	0.4485095179131844
chr4	13831300	13832300	-0.2524481046715426
chr4	13831400	13832400	-0.6001552146465449
chr4	13831500	13832500	-0.43434117219003743
chr4	13831600	13832600	0.1662739265203129
chr4	13831700	13832700	0.2289593517250257
chr4	13831800	13832800	0.22004045856861207
chr4	13831900	13832900	0.22791379663972056
chr4	13832000	13833000	1.0891606942450884
chr4	13832100	13833100	1.0117030854923763
chr4	13832200	13833200	0.8551014916851273
chr4	13832300	13833300	1.64571750814618
chr4	13832400	13833400	1.111281276619951
chr4	13832500	13833500	0.9661611901598579
chr4	13832600	13833600	0.5807329160119431
chr4	13832700	13833700	1.0574390952555677
chr4	13832800	13833800	0.7718958916142818
chr4	13832900	13833900	0.4576589077975192
chr4	13833000	13834000	0.5147032119965755
chr4	13833100	13834100	0.8499640395116116
chr4	13833200	13834200	1.2141409572074344
chr4	13833300	13834300	1.2741748380007143
chr4	13833400	13834400	1.9178587103421918
chr4	13833500	13834500	1.7143323641013268
chr4	13833600	13834600	1.513175086323746
chr4	13833700	13834700	1.5278774745515342
chr4	13833800	13834800	1.5661301137463683
chr4	13833900	13834900	1.4375127974753172
chr4	13834000	13835000	0.4346254358304172
chr4	13834100	13835100	0.4151690994579737
chr4	13834200	13835200	0.4273586235242675
chr4	13834300	13835300	0.3080640767047053
chr4	13834400	13835400	0.42063035258011183
chr4	13834500	13835500	1.1679860264684279
chr4	13834600	13835600	1.3818855930880931
chr4	13834700	13835700	1.379910441214495
chr4	13834800	13835800	1.667266492931445
chr4	13834900	13835900	1.7722310113567916
chr4	13835000	13836000	2.6386668069904937
chr4	13835100	13836100	2.3959433833253123
chr4	13835200	13836200	2.318423970577227
chr4	13835300	13836300	2.3771909893581955
chr4	13835400	13836400	1.9711464873475253
chr4	13835500	13836500	1.6645321845910668
chr4	13835600	13836600	0.8660117594887987
chr4	13835700	13836700	0.6166417570782946
chr4	13835800	13836800	0.6007989068494161
chr4	13835900	13836900	-0.08805707114558614
chr4	13836000	13837000	-0.1941597377231587
chr4	13836100	13837100	-0.6096620536501538
chr4	13836200	13837200	-0.8094042928435975
chr4	13836300	13837300	-1.6331218632229425
chr4	13836400	13837400	-0.9465033113902356
chr4	13836500	13837500	-0.8971027919214952
chr4	13836600	13837600	0.5737880797896541
chr4	13836700	13837700	0.6645196934129333
chr4	13836800	13837800	0.4294700815293767
chr4	13836900	13837900	0.8887044603404152
chr4	13837000	13838000	0.9899642857774583
chr4	13837100	13838100	1.2987104790670119
chr4	13837200	13838200	1.356180682155358
chr4	13837300	13838300	2.569333704573584
chr4	13838100	13839100	0.6256160343119002
chr4	13838200	13839200	0.3356806289043852
chr4	13838300	13839300	1.0031273726590877
chr4	13838400	13839400	0.9241976610190302
chr4	13838500	13839500	1.290876028843217
chr4	13838600	13839600	1.9786865002764744
chr4	13838700	13839700	1.9752760089369303
chr4	13838800	13839800	2.063270341966669
chr4	13838900	13839900	2.2738324134893904
chr4	13839000	13840000	2.3663805475303143
chr4	13839100	13840100	2.2754175504118668
chr4	13839200	13840200	2.3210326746166516
chr4	13839300	13840300	1.63486144788724
chr4	13839400	13840400	1.4501888685545985
chr4	13839500	13840500	1.392372773118593
chr4	13839600	13840600	0.7829333673957976
chr4	13839700	13840700	0.6487229774844594
chr4	13839800	13840800	0.3980055402703242
chr4	13839900	13840900	0.2795790296972961
chr4	13840000	13841000	-0.1356400627915574
chr4	13840100	13841100	-0.2505679330128293
chr4	13840200	13841200	0.3079763450583052
chr4	13840300	13841300	0.592665176686171
chr4	13840400	13841400	1.2490010119966497
chr4	13840500	13841500	1.0883136216006977
chr4	13840600	13841600	1.1485420168635998
chr4	13840700	13841700	0.9164639329998404
chr4	13840800	13841800	0.6440638347321274
chr4	13840900	13841900	0.8144690869839001
chr4	13841000	13842000	1.1973665170940355
chr4	13841100	13842100	1.007872186348134
chr4	13841200	13842200	0.4718176979457164
chr4	13841300	13842300	-0.08647208721989923
chr4	13841400	13842400	-0.4804657847816811
chr4	13841500	13842500	-0.7017996580042379
chr4	13841600	13842600	-1.2808044390259297
chr4	13841700	13842700	-1.2133794390392691
chr4	13841800	13842800	-1.1347836981708717
chr4	13841900	13842900	-1.2640015629633137
chr4	13842000	13843000	-1.4797044803756825
chr4	13842100	13843100	-1.3648332022531222
chr4	13842200	13843200	-1.2805587661572155
chr4	13842300	13843300	-0.8593624406930154
chr4	13842400	13843400	-1.1751407000335
chr4	13843100	13844100	0.151171993059921
chr4	13843200	13844200	0.6412702046620045
chr4	13843300	13844300	0.5060748223788512
chr4	13843400	13844400	0.7858078401046462
chr4	13843500	13844500	1.1549598811989572
chr4	13843600	13844600	1.2245353331550448
chr4	13843700	13844700	1.4377647378606613
chr4	13843800	13844800	0.8939796173939001
chr4	13843900	13844900	0.6683338430157448
chr4	13844000	13845000	1.3189881212810854
chr4	13844100	13845100	0.5654124381729797
chr4	13844200	13845200	-0.4185786289039265
chr4	13844300	13845300	-0.0557970287105608
chr4	13844400	13845400	0.43174568963052107
chr4	13844500	13845500	0.3647930669249575
chr4	13844600	13845600	0.7385762883360965
chr4	13844700	13845700	1.207410839726945
chr4	13844800	13845800	2.264283214714517
chr4	13844900	13845900	2.188895468318068
chr4	13845000	13846000	1.450387983181382
chr4	13845100	13846100	1.7003984131382217
chr4	13845200	13846200	2.056257190651484
chr4	13845300	13846300	2.03912968745707
chr4	13845400	13846400	0.8476144191000488
chr4	13845500	13846500	0.8417477222890454
chr4	13845600	13846600	0.7520174018023488
chr4	13845700	13846700	-0.2172366209949752
chr4	13845800	13846800	-0.4981615966285583
chr4	13845900	13846900	-0.2990927309895717
chr4	13846000	13847000	0.4414078298747828
chr4	13846100	13847100	0.09033852538354227
chr4	13846200	13847200	0.7697853507554658
chr4	13846300	13847300	0.6270209765202542
chr4	13846400	13847400	1.2317959047044051
chr4	13846500	13847500	1.0931729357112203
chr4	13846600	13847600	1.2387002315671498
chr4	13846700	13847700	1.8162798688240525
chr4	13846800	13847800	1.3073085667918825
chr4	13846900	13847900	1.1581427242031783
chr4	13847000	13848000	0.9860095640155303
chr4	13848100	13849100	-0.12060870704624968
chr4	13848200	13849200	0.029144382329028364
chr4	13848300	13849300	0.024978683138361518
chr4	13848400	13849400	0.5136276522420706
chr4	13848500	13849500	0.3621058363685357
chr4	13848600	13849600	0.2604351300009425
chr4	13848700	13849700	0.3924104971547301
chr4	13848800	13849800	0.7864658346606653
chr4	13848900	13849900	0.3869867225988337
chr4	13849000	13850000	1.2070921001574482
chr4	13849100	13850100	1.2906319318837949
chr4	13849200	13850200	1.4889370519166714
chr4	13849300	13850300	1.3555501011602875
chr4	13849400	13850400	0.8616620158182862
chr4	13849500	13850500	1.2954817212003489
chr4	13849600	13850600	1.65233313537795
chr4	13849700	13850700	1.878130429668835
chr4	13849800	13850800	1.4691540652314945
chr4	13849900	13850900	1.8250038269900608
chr4	13850000	13851000	0.9261017304708169
chr4	13850100	13851100	1.060092461006374
chr4	13850200	13851200	0.44965654024136825
chr4	13850300	13851300	0.4863204947746538
chr4	13850400	13851400	0.9566396219349192
chr4	13850500	13851500	0.6614599409830122
chr4	13850600	13851600	0.7101435139703428
chr4	13850700	13851700	1.0355463509583105
chr4	13850800	13851800	0.4926076918512447
chr4	13850900	13851900	0.5355942516836791
chr4	13851000	13852000	1.2716377835393589
chr4	13851100	13852100	1.1413555725397009
chr4	13851200	13852200	0.8246696812794521
chr4	13851300	13852300	1.6463128957628388
chr4	13851400	13852400	1.7808560466998309
chr4	13851500	13852500	1.3672539407386737
chr4	13851600	13852600	1.204834120279925
chr4	13851700	13852700	0.8002655236688212
chr4	13851800	13852800	0.9353042039421928
chr4	13851900	13852900	0.8126020594188458
chr4	13852000	13853000	0.7230272850713176
chr4	13852100	13853100	0.6843305671358948
chr4	13852200	13853200	1.7526908219647428
chr4	13853100	13854100	-0.09361871597091932
chr4	13853200	13854200	-0.7471469652424896
chr4	13853300	13854300	-0.9289525499734655
chr4	13853400	13854400	-0.9248120482845241
chr4	13853500	13854500	-0.3641710214716524
chr4	13853600	13854600	-0.4544738426849657
chr4	13853700	13854700	-0.26534072386774943
chr4	13853800	13854800	-0.4406985150148692
chr4	13853900	13854900	-0.01701526464289486
chr4	13854000	13855000	0.04010866740641066
chr4	13854100	13855100	-0.5505331842942622
chr4	13854200	13855200	0.020397790164579654
chr4	13854300	13855300	-0.16364567118406909
chr4	13854400	13855400	0.30258588031339995
chr4	13854500	13855500	0.6542134351233283
chr4	13854600	13855600	0.5798825987520112
chr4	13854700	13855700	0.29670775496001
chr4	13854800	13855800	0.4060053798775437
chr4	13854900	13855900	0.9342424863789656
chr4	13855000	13856000	0.24346856842060766
chr4	13855100	13856100	0.2082901292401151
chr4	13855200	13856200	0.3543464422908508
chr4	13855300	13856300	-0.07780709755580205
chr4	13855400	13856400	-0.003336331896018862
chr4	13855500	13856500	-0.6876908337925952
chr4	13855600	13856600	-0.5265785181997683
chr4	13855700	13856700	-0.17066314980622665
chr4	13855800	13856800	0.292044928570716
chr4	13856900	13857900	1.0185233614576814
chr4	13857000	13858000	0.9235316866152967
chr4	13857100	13858100	1.5453608888306398
chr4	13857200	13858200	1.6447686847423382
chr4	13857300	13858300	1.4374525357543677
chr4	13857400	13858400	1.3357979251190812
chr4	13857500	13858500	1.1388758826403074
chr4	13857600	13858600	0.8041592467869735
chr4	13857700	13858700	0.4429078019564424
chr4	13857800	13858800	0.7132667118149264
chr4	13857900	13858900	-0.1477705320641949
chr4	13858000	13859000	-0.0029960788498469317
chr4	13858100	13859100	-0.09499285140307176
chr4	13858200	13859200	0.12334003810797145
chr4	13858800	13859800	0.5493774739799804
chr4	13858900	13859900	-0.04885311478433022
chr4	13859000	13860000	0.48971446046713435
chr4	13859100	13860100	0.07584494422963582
chr4	13859200	13860200	-0.16089001785330845
chr4	13859300	13860300	0.11229309686657857
chr4	13859400	13860400	-0.1854880893895593
chr4	13859500	13860500	-0.10217876906079618
chr4	13859600	13860600	0.5134192529692608
chr4	13859700	13860700	0.6940980481826617
chr4	13859800	13860800	0.8152911123252908
chr4	13859900	13860900	1.133569220798567
chr4	13860000	13861000	-0.20757195154580946
chr4	13860100	13861100	0.2398338107300556
chr4	13860200	13861200	0.2765836989811176
chr4	13860300	13861300	-0.3117674783745801
chr4	13860400	13861400	-0.644811396048232
chr4	13860500	13861500	-0.7313657494089832
chr4	13860600	13861600	-1.4739206949777413
chr4	13860700	13861700	-1.638142391105523
chr4	13860800	13861800	-1.5919172808754811
chr4	13860900	13861900	-0.6439721901551317
chr4	13861000	13862000	0.5813502106383235
chr4	13861100	13862100	0.03630896020078516
chr4	13861200	13862200	0.6471248311961675
chr4	13861300	13862300	1.2126376391102722
chr4	13861400	13862400	1.1722966233591872
chr4	13861500	13862500	1.3227191591661862
chr4	13861600	13862600	1.8558962824672904
chr4	13861700	13862700	1.639202591874796
chr4	13861800	13862800	1.5920729727097056
chr4	13861900	13862900	0.5551350088828145
chr4	13862000	13863000	-0.011319184968469048
chr4	13862100	13863100	0.3680329913981996
chr4	13862200	13863200	-0.18637886061376127
chr4	13862300	13863300	-0.7548559572382858
chr4	13862400	13863400	-0.18929051555525286
chr4	13862500	13863500	-0.65090807555498
chr4	13862600	13863600	-0.9544833788956096
chr4	13862700	13863700	-0.9009304502780228
chr4	13862800	13863800	-1.0821851422450306
chr4	13862900	13863900	-1.0396029711747208
chr4	13863000	13864000	-0.15180080188310108
chr4	13863100	13864100	-0.125438147641438
chr4	13863200	13864200	0.09739153452693773
chr4	13863300	13864300	0.4040626797453498
chr4	13863400	13864400	-0.05387971781355117
chr4	13863500	13864500	-0.3644282836068531
chr4	13863600	13864600	-0.31124869994398063
chr4	13863700	13864700	-0.6599741786320803
chr4	13863800	13864800	-0.310516192609833
chr4	13863900	13864900	-0.6379148647834408
chr4	13864000	13865000	-1.0637545208301746
chr4	13864100	13865100	-0.7211680201023654
chr4	13864200	13865200	-1.063007271266468
chr4	13864300	13865300	-0.8262392321617293
chr4	13864400	13865400	0.029136492176516014
chr4	13864500	13865500	0.3050463787800906
chr4	13864600	13865600	0.2589117436518519
chr4	13864700	13865700	0.83813969478337
chr4	13864800	13865800	0.7248514770769884
chr4	13864900	13865900	0.9882671787440782
chr4	13865000	13866000	0.8187530589771865
chr4	13865100	13866100	0.7436048809022995
chr4	13865200	13866200	1.117593503102865
chr4	13865300	13866300	1.0812076534799235
chr4	13865400	13866400	0.5347334159274584
chr4	13865500	13866500	0.6311104497854128
chr4	13865600	13866600	0.6895432314385407
chr4	13865700	13866700	0.992464005306658
chr4	13865800	13866800	1.2219787770169852
chr4	13865900	13866900	1.4172871071962851
chr4	13866000	13867000	0.6899626459615198
chr4	13866100	13867100	1.121365841062096
chr4	13866200	13867200	1.4508105305628416
chr4	13866300	13867300	1.2430170782129104
chr4	13866400	13867400	1.1140530717307502
chr4	13866500	13867500	1.25004050569477
chr4	13866600	13867600	0.5981179572245409
chr4	13866700	13867700	0.4413193504889961
chr4	13866800	13867800	0.08820791163271477
chr4	13866900	13867900	0.16369264990349486
chr4	13867000	13868000	1.3931037480705322
chr4	13867100	13868100	0.4607791421691218
chr4	13867200	13868200	0.025250816012437137
chr4	13867300	13868300	-0.4568388460006557
chr4	13867400	13868400	0.04516004863774602
chr4	13867500	13868500	-0.2857483853445765
chr4	13867600	13868600	0.1849563481037076
chr4	13867700	13868700	-0.23473697936808605
chr4	13867800	13868800	-0.2408679103852901
chr4	13867900	13868900	-0.4610806659891139
chr4	13868000	13869000	-0.6512227245917767
chr4	13868100	13869100	-0.46414645349393896
chr4	13868200	13869200	-0.7331363371318503
chr4	13868300	13869300	-0.15865074590616726
chr4	13868400	13869400	-0.8639332634211171
chr4	13868500	13869500	-0.4811543706479413
chr4	13868600	13869600	-0.32532663035147524
chr4	13868700	13869700	0.09710207957399856
chr4	13868800	13869800	0.21025408915689034
chr4	13868900	13869900	0.2693926539565347
chr4	13869000	13870000	0.45188658141857585
chr4	13869100	13870100	0.4927556181355001
chr4	13869200	13870200	1.055738542753292
chr4	13869300	13870300	0.7486980793177593
chr4	13869400	13870400	1.4483268458995475
chr4	13869500	13870500	1.0831544487513547
chr4	13869600	13870600	1.267091722225403
chr4	13869700	13870700	0.8500068872081589
chr4	13869800	13870800	0.8426047524249519
chr4	13869900	13870900	0.6052322558386802
chr4	13870000	13871000	-0.23913926323826779
chr4	13870100	13871100	-0.15433766016162676
chr4	13870200	13871200	-0.4200474340628174
chr4	13870300	13871300	-0.4876151031943435
chr4	13870400	13871400	-0.384497211568153
chr4	13870500	13871500	0.04740953545314101
chr4	13870600	13871600	-0.617069052767207
chr4	13870700	13871700	-0.30332214430120386
chr4	13870800	13871800	-0.2077709618215372
chr4	13870900	13871900	-0.1375604920180398
chr4	13871000	13872000	-0.041546652539486216
chr4	13871100	13872100	-0.2021952242308625
chr4	13871200	13872200	0.3282074161091141
chr4	13871300	13872300	0.9551301141588004
chr4	13871400	13872400	0.4222543822073924
chr4	13871500	13872500	0.2499616353654565
chr4	13871600	13872600	0.9453305465482336
chr4	13871700	13872700	1.139507813676646
chr4	13871800	13872800	0.4162128632211425
chr4	13871900	13872900	0.8137129018937389
chr4	13872000	13873000	0.9179648253750503
chr4	13872100	13873100	1.1422834469047107
chr4	13872200	13873200	0.13278864602495624
chr4	13872300	13873300	-0.4166163100523416
chr4	13872400	13873400	-0.351234366616828
chr4	13872500	13873500	-0.3914550095725417
chr4	13872600	13873600	-0.83725440660061
chr4	13872700	13873700	-1.253967284071866
chr4	13872800	13873800	-0.5589251608864411
chr4	13872900	13873900	-0.7115514854077741
chr4	13873000	13874000	-1.0298397698307673
chr4	13873100	13874100	-1.241641762106975
chr4	13873200	13874200	-1.2113385896425688
chr4	13873300	13874300	-0.6783851561680959
chr4	13873400	13874400	-0.13373898670535928
chr4	13873500	13874500	-0.06779739110406187
chr4	13873600	13874600	0.5147840489857141
chr4	13873700	13874700	0.5873585324468057
chr4	13873800	13874800	0.2050716548203908
chr4	13873900	13874900	-0.03151359667837191
chr4	13874000	13875000	0.15164927597266187
chr4	13874100	13875100	0.010275944881949698
chr4	13874200	13875200	0.11530039363172062
chr4	13874300	13875300	0.027951872272527555
chr4	13874400	13875400	-0.4070599712039474
chr4	13874500	13875500	-0.5391835816877051
chr4	13874600	13875600	-1.032661811358429
chr4	13874700	13875700	-1.0957285858682877
chr4	13874800	13875800	-1.0262409585954688
chr4	13874900	13875900	-0.7824736669749975
chr4	13875000	13876000	-0.6117043135436455
chr4	13875100	13876100	-0.2554104792963434
chr4	13875200	13876200	0.29273566862475336
chr4	13875300	13876300	-0.34312034956009685
chr4	13875400	13876400	-0.7381725751697095
chr4	13875500	13876500	-0.274643618855586
chr4	13875600	13876600	0.04897560759672985
chr4	13875700	13876700	0.0479617608647402
chr4	13875900	13876900	-0.33420286482407074
chr4	13876100	13877100	-1.1787060626343064
chr4	13876200	13877200	-1.235649901286897
chr4	13876300	13877300	-0.5644476483112584
chr4	13876800	13877800	-0.5525721343292819
chr4	13876900	13877900	0.5076178772169577
chr4	13877000	13878000	1.4591836408266414
chr4	13877400	13878400	1.8777686579239905
chr4	13877500	13878500	1.890445792027516
chr4	13877600	13878600	1.4831939457531973
chr4	13877700	13878700	1.1621851679881894
chr4	13877800	13878800	1.0456489206981152
chr4	13877900	13878900	0.6979150660150492
chr4	13878000	13879000	0.5047058891939374
chr4	13878100	13879100	0.38193806086340704
chr4	13878200	13879200	-0.4651272578560009
chr4	13878300	13879300	-0.511944807951919
chr4	13878400	13879400	0.01593378221380062
chr4	13878500	13879500	-0.4493905618975149
chr4	13878600	13879600	-1.194004144492281
chr4	13878700	13879700	-0.9627698747788686
chr4	13878800	13879800	-1.4597546191780617
chr4	13878900	13879900	-1.5890312128918145
chr4	13879000	13880000	-1.407938549103025
chr4	13879100	13880100	-1.263123381112536
chr4	13879200	13880200	-0.6817000231751587
chr4	13879300	13880300	0.05086650029387537
chr4	13879400	13880400	-0.5232859628769551
chr4	13879500	13880500	-0.2538041520751945
chr4	13879600	13880600	0.19268790624767165
chr4	13879700	13880700	-0.15160648988471953
chr4	13879800	13880800	0.06893974042202812
chr4	13879900	13880900	0.12700957945831193
chr4	13880000	13881000	0.22754195612213335
chr4	13880100	13881100	-0.04236665300665999
chr4	13880200	13881200	0.2886537066382314
chr4	13880300	13881300	-1.2935823588457096
chr4	13880400	13881400	-1.0227667556600235
chr4	13880500	13881500	-1.2016082810976951
chr4	13880600	13881600	-0.572897631665785
chr4	13880700	13881700	-0.10384595397691032
chr4	13880800	13881800	-0.0375286877603502
chr4	13880900	13881900	0.2478149178613178
chr4	13881000	13882000	0.2808571484314678
chr4	13881100	13882100	0.2641185202514137
chr4	13881200	13882200	-0.011256570043216785
chr4	13881300	13882300	0.8927851954726562
chr4	13881400	13882400	1.2950957327286985
chr4	13881500	13882500	1.7853980331524997
chr4	13881600	13882600	1.3865641390331953
chr4	13881700	13882700	1.3855585867846056
chr4	13881800	13882800	1.7400125413795895
chr4	13881900	13882900	1.3256926833900975
chr4	13882000	13883000	0.43371098976692385
chr4	13882100	13883100	0.2741619645625045
chr4	13882200	13883200	-0.13236330958300546
chr4	13882300	13883300	-0.2480581155670735
chr4	13882400	13883400	-0.2408724534015833
chr4	13882500	13883500	-0.06851532382556214
chr4	13882600	13883600	0.748856595601227
chr4	13882700	13883700	0.972274141995498
chr4	13882800	13883800	0.6981467796838381
chr4	13882900	13883900	0.7108518947150889
chr4	13883000	13884000	0.613787906367472
chr4	13883100	13884100	0.4735532368365178
chr4	13883200	13884200	0.6744794482071987
chr4	13883300	13884300	1.1205872384221114
chr4	13883400	13884400	0.8163196438344988
chr4	13883500	13884500	0.24952188914570594
chr4	13883600	13884600	0.2579344988153789
chr4	13883700	13884700	-0.3359040505570323
chr4	13883800	13884800	-0.4032318556863147
chr4	13883900	13884900	-0.2523467733616609
chr4	13884000	13885000	0.08070998793486577
chr4	13884100	13885100	0.5227611976108213
chr4	13884200	13885200	0.07994398389993568
chr4	13884300	13885300	-0.1610086567369303
chr4	13884400	13885400	0.3199121228721741
chr4	13884500	13885500	1.1771634291405184
chr4	13884600	13885600	1.3986839213397022
chr4	13884700	13885700	2.128788026657916
chr4	13884800	13885800	1.766520274881752
chr4	13884900	13885900	1.8293685934138941
chr4	13885000	13886000	1.832847204789354
chr4	13885100	13886100	1.8919733972311896
chr4	13885200	13886200	2.0060004873467023
chr4	13885300	13886300	2.0480253363047165
chr4	13885400	13886400	2.1533482455667365
chr4	13885500	13886500	1.4101934725152123
chr4	13885600	13886600	0.6500851813440796
chr4	13885700	13886700	0.2951440321024976
chr4	13885800	13886800	0.60855742685516
chr4	13885900	13886900	0.5250972749263426
chr4	13886000	13887000	0.460067383104044
chr4	13886100	13887100	0.15854122466821374
chr4	13886200	13887200	0.4044777723265292
chr4	13886300	13887300	0.20676208875387173
chr4	13886800	13887800	0.5601761791776224
chr4	13886900	13887900	0.5266520825794384
chr4	13887000	13888000	0.9153287424517976
chr4	13887100	13888100	0.9823860361560348
chr4	13887200	13888200	0.6382487332717132
chr4	13888600	13889600	0.7771907158559077
chr4	13888700	13889700	0.5553898102615213
chr4	13888800	13889800	-0.4020572661190758
chr4	13888900	13889900	-0.6472690606644866
chr4	13889000	13890000	0.38163588350415695
chr4	13889100	13890100	-0.33966816986377624
chr4	13889200	13890200	-0.006390202561649528
chr4	13889300	13890300	-0.2411376443095247
chr4	13889400	13890400	0.11941930769229213
chr4	13889500	13890500	0.10109053207561708
chr4	13889600	13890600	0.3043789977131939
chr4	13889700	13890700	0.20896855053896346
chr4	13889800	13890800	0.7605669889358083
chr4	13889900	13890900	1.0123931372688328
chr4	13890000	13891000	0.9634914869116957
chr4	13890100	13891100	0.8787121780713676
chr4	13890200	13891200	0.11076914138196248
chr4	13890300	13891300	0.7605646619274726
chr4	13890400	13891400	0.4258134399609484
chr4	13890500	13891500	0.9078901340981848
chr4	13890600	13891600	1.4003092518548863
chr4	13890700	13891700	2.2247464017190812
chr4	13890800	13891800	2.425675775234004
chr4	13890900	13891900	2.028625050170958
chr4	13891000	13892000	1.767929973618585
chr4	13891100	13892100	1.4756389431689765
chr4	13891200	13892200	2.1237708808432783
chr4	13891300	13892300	1.9857083922260963
chr4	13891400	13892400	2.165183624504905
chr4	13891500	13892500	1.9864935999505031
chr4	13891600	13892600	1.83843106797594
chr4	13891700	13892700	1.2715070341867427
chr4	13891800	13892800	1.2969474247020554
chr4	13891900	13892900	1.3414433770177858
chr4	13892000	13893000	1.2372059533464825
chr4	13892100	13893100	1.5477578964728786
chr4	13892200	13893200	1.0913776538177882
chr4	13892300	13893300	0.5061240006048476
chr4	13892400	13893400	0.23121025356686264
chr4	13892500	13893500	0.22946633808364444
chr4	13892600	13893600	0.0762449051898226
chr4	13892700	13893700	0.153476225029957
chr4	13892800	13893800	0.4701790584932254
chr4	13892900	13893900	0.9486697102010416
chr4	13893000	13894000	0.6281394030496417
chr4	13893100	13894100	0.6167902639380956
chr4	13893200	13894200	0.5474879186423378
chr4	13893300	13894300	0.7845991446750921
chr4	13893400	13894400	0.9074707223045094
chr4	13893500	13894500	0.5316305725724306
chr4	13893600	13894600	-0.028432579614255982
chr4	13893700	13894700	-0.3013463843041853
chr4	13893800	13894800	-0.4675669617165872
chr4	13893900	13894900	-1.0529012220905043
chr4	13894000	13895000	-0.5017467355694641
chr4	13894100	13895100	-0.4491638472794909
chr4	13894200	13895200	-0.4952614457073891
chr4	13894300	13895300	-0.5564101642287388
chr4	13894400	13895400	-0.7994048261266029
chr4	13894500	13895500	-0.5436536560759253
chr4	13895800	13896800	-2.1744127055654645
chr4	13895900	13896900	-1.8879303606631068
chr4	13896000	13897000	-1.527557183172216
chr4	13896100	13897100	-2.092681551717499
chr4	13896200	13897200	-2.2416695121165446
chr4	13896300	13897300	-2.2807047029612293
chr4	13896400	13897400	-2.646924350554396
chr4	13896500	13897500	-3.023064776530392
chr4	13896600	13897600	-2.386976126457411
chr4	13896700	13897700	-2.3359044822453634
chr4	13896800	13897800	-1.8439715859061283
chr4	13896900	13897900	-1.821284869577308
chr4	13897000	13898000	-1.7511771582562403
chr4	13897100	13898100	-2.302932978190571
chr4	13897200	13898200	-2.1640982876684567
chr4	13897300	13898300	-2.1620533367591133
chr4	13897400	13898400	-1.7885502486305893
chr4	13897500	13898500	-1.5850693110145864
chr4	13897600	13898600	-1.3669132301273443
chr4	13897700	13898700	-1.8353895923170067
chr4	13897800	13898800	-1.0945901081363307
chr4	13897900	13898900	-0.5634427966539053
chr4	13898000	13899000	-1.0737948915078352
chr4	13898100	13899100	-0.1299974730117113
chr4	13898200	13899200	-0.04373417740127894
chr4	13898300	13899300	0.12340168377913985
chr4	13898400	13899400	0.18454508690579666
chr4	13898500	13899500	-0.2328639856325629
chr4	13898600	13899600	-0.14083472102178682
chr4	13898700	13899700	0.14016430179478426
chr4	13898800	13899800	-0.15153902731013902
chr4	13898900	13899900	-0.3616550382167559
chr4	13899000	13900000	0.49107506258807515
chr4	13899100	13900100	0.4585780242894218
chr4	13899200	13900200	0.4939958785767327
chr4	13899300	13900300	0.2535023486964361
chr4	13899400	13900400	0.3049026406312861
chr4	13899500	13900500	0.7691387292274898
chr4	13899600	13900600	0.4148428007637941
chr4	13899700	13900700	-0.4084661152883618
chr4	13899800	13900800	0.2936411580452598
chr4	13899900	13900900	-0.007596864636688148
chr4	13900000	13901000	0.036437730136373275
chr4	13900100	13901100	-0.1608956702550728
chr4	13900200	13901200	-0.33206675941493063
chr4	13900300	13901300	-0.525068821229588
chr4	13900400	13901400	-0.2423224023412005
chr4	13900500	13901500	-0.3801149557227976
chr4	13900600	13901600	-0.6429907945170195
chr4	13900700	13901700	-0.06747321956049415
chr4	13900800	13901800	-0.8939841839585488
chr4	13900900	13901900	-1.5853461074030823
chr4	13901000	13902000	-2.4410795603317257
chr4	13901100	13902100	-2.0161127666491274
chr4	13901200	13902200	-2.656830545052168
chr4	13901300	13902300	-1.773645248554368
chr4	13901400	13902400	-2.7423834398215927
chr4	13901500	13902500	-2.657366735811415
chr4	13901600	13902600	-1.802194918804636
chr4	13901700	13902700	-1.3418761722970551
chr4	13901800	13902800	-1.1837097636123122
chr4	13901900	13902900	-0.6311887456507878
chr4	13902000	13903000	-0.33651408332632116
chr4	13902100	13903100	0.03116159071066871
chr4	13902200	13903200	0.19724358809241496
chr4	13902300	13903300	-1.1424120513483036
chr4	13902400	13903400	-0.4025257605153313
chr4	13902500	13903500	-0.4433713913830933
chr4	13902600	13903600	-0.6574697409473771
chr4	13902700	13903700	-0.5934111840918721
chr4	13902800	13903800	-0.4807120714375414
chr4	13902900	13903900	-0.4088928244383706
chr4	13903000	13904000	-0.05929901524578287
chr4	13903100	13904100	-0.940338446142166
chr4	13903200	13904200	-0.25892978085841545
chr4	13903300	13904300	0.5832843101339081
chr4	13903400	13904400	-0.19967431915014328
chr4	13903500	13904500	-0.2276096391893709
chr4	13903600	13904600	-1.174618472692938
chr4	13903700	13904700	-2.1430816576051184
chr4	13903800	13904800	-2.306798775124978
chr4	13903900	13904900	-2.4136307147629994
chr4	13904000	13905000	-2.754368423039823
chr4	13904100	13905100	-2.850118106627558
chr4	13904200	13905200	-2.9891145740753364
chr4	13904300	13905300	-2.8486544339703084
chr4	13904400	13905400	-1.5782301387733624
chr4	13904500	13905500	-1.3305492655077558
chr4	13904600	13905600	-0.5913517787307715
chr4	13904700	13905700	0.44659984890612
chr4	13904800	13905800	0.7321474371185852
chr4	13904900	13905900	0.9882784545209408
chr4	13905000	13906000	0.4257358849443782
chr4	13905100	13906100	0.964389035331638
chr4	13905200	13906200	0.7864267551294432
chr4	13905300	13906300	0.9393412170001438
chr4	13905400	13906400	-0.09462670500341352
chr4	13905500	13906500	-0.3451276759502166
chr4	13905600	13906600	-0.5088716416153046
chr4	13905700	13906700	-1.2963125179347086
chr4	13905800	13906800	-2.234673606363313
chr4	13905900	13906900	-2.049452629803314
chr4	13906000	13907000	-0.766066847966595
chr4	13906100	13907100	-0.5799653589344174
chr4	13906200	13907200	-0.5602877699154489
chr4	13906300	13907300	-0.8571992584503009
chr4	13906400	13907400	0.10241955784183447
chr4	13906500	13907500	0.3602658664705712
chr4	13906600	13907600	0.5772781813164782
chr4	13906700	13907700	0.8156449102768549
chr4	13906800	13907800	1.000347382559681
chr4	13906900	13907900	0.4966526537789982
chr4	13907000	13908000	-0.02358946555164129
chr4	13907100	13908100	-0.5409289878033345
chr4	13907200	13908200	-0.7292556074107841
chr4	13907300	13908300	-0.8417377541705241
chr4	13907400	13908400	-1.3589018236437027
chr4	13907500	13908500	-1.453260431822872
chr4	13907600	13908600	-1.3984969619809575
chr4	13907700	13908700	-1.4365630131633895
chr4	13907800	13908800	-0.6768778012969486
chr4	13907900	13908900	-0.4240695165612463
chr4	13908000	13909000	-0.7414513788199123
chr4	13908100	13909100	-0.17484025839088138
chr4	13908200	13909200	-0.14158945483351473
chr4	13908300	13909300	-0.10436363242241746
chr4	13908400	13909400	0.2523667294673346
chr4	13908500	13909500	-0.2462636742029467
chr4	13908600	13909600	-0.8289555637072646
chr4	13908700	13909700	-0.5555912237000566
chr4	13908800	13909800	-0.6934476109022174
chr4	13908900	13909900	-0.7240339350698135
chr4	13909000	13910000	-0.6328247424624602
chr4	13909100	13910100	-1.3494909070248176
chr4	13909200	13910200	-1.056752037302356
chr4	13909600	13910600	1.175468640807708
chr4	13909700	13910700	1.6456645316981378
chr4	13909800	13910800	2.105159159262698
chr4	13909900	13910900	1.9907235943018344
chr4	13910000	13911000	2.420045604693432
chr4	13910100	13911100	2.468061897236839
chr4	13910200	13911200	2.156058265622021
chr4	13910300	13911300	2.2996484198866733
chr4	13910400	13911400	1.033822575226181
chr4	13910500	13911500	1.0807574419462584
chr4	13910600	13911600	0.460272625628137
chr4	13910700	13911700	0.3092455833556734
chr4	13910800	13911800	-0.12092397235982955
chr4	13910900	13911900	0.06394114246765875
chr4	13911000	13912000	-0.5264277181836539
chr4	13911100	13912100	-0.6299622447011967
chr4	13911200	13912200	-0.3806776174778358
chr4	13911300	13912300	-0.1960268457304072
chr4	13911400	13912400	0.3054988458187753
chr4	13911500	13912500	0.7386331410392298
chr4	13911600	13912600	0.7489607711261105
chr4	13911700	13912700	0.9212991060251032
chr4	13911800	13912800	0.7145149121986678
chr4	13911900	13912900	0.9486595228395808
chr4	13912000	13913000	0.9123764049243375
chr4	13912100	13913100	0.7918581748890159
chr4	13912200	13913200	1.0474452424219782
chr4	13912300	13913300	0.03237636770106212
chr4	13912400	13913400	0.4123548982007628
chr4	13912500	13913500	-0.13603598206128906
chr4	13912600	13913600	0.2505376674707266
chr4	13912700	13913700	-0.4867472561785676
chr4	13912800	13913800	-0.2867322153916947
chr4	13912900	13913900	-0.3696621831084023
chr4	13913000	13914000	-0.47333319665198026
chr4	13913100	13914100	-0.6929806986520075
chr4	13913200	13914200	-1.0178191259428682
chr4	13913300	13914300	-0.11141255453280716
chr4	13913400	13914400	-0.4577666405889809
chr4	13913500	13914500	-1.1917351963320182
chr4	13913600	13914600	-1.4736156691755682
chr4	13913700	13914700	-1.2339531175296612
chr4	13913800	13914800	-1.4011546262770016
chr4	13913900	13914900	-2.062579116068232
chr4	13914000	13915000	-2.001375269884683
chr4	13914100	13915100	-1.7799592029258844
chr4	13914200	13915200	-1.286707966023762
chr4	13914300	13915300	-0.7792100834184416
chr4	13914400	13915400	-0.2553352857138367
chr4	13914500	13915500	0.5469636356200122
chr4	13914600	13915600	-0.27712147122330616
chr4	13914700	13915700	0.2978255970507316
chr4	13914800	13915800	0.017768386890550623
chr4	13914900	13915900	0.5452240522488909
chr4	13915000	13916000	0.871628969139408
chr4	13915100	13916100	1.0566374460276569
chr4	13915200	13916200	0.7316764008113444
chr4	13915300	13916300	-0.3242636386907532
chr4	13915400	13916400	-0.8788704425846067
chr4	13915500	13916500	-0.4797663932358645
chr4	13915600	13916600	0.6085481904310723
chr4	13915700	13916700	0.6855920222374428
chr4	13915800	13916800	1.2575512423505668
chr4	13915900	13916900	1.2376929468125466
chr4	13916000	13917000	0.8790861965123283
chr4	13916100	13917100	0.6958855143639131
chr4	13916200	13917200	0.455659106616
chr4	13916300	13917300	1.1779805279153668
chr4	13916400	13917400	0.8818404795735391
chr4	13916500	13917500	0.3722466044924084
chr4	13916600	13917600	-0.0546117815913466
chr4	13916700	13917700	-0.6021903262830985
chr4	13916800	13917800	-0.9987581905467608
chr4	13916900	13917900	-1.693069375874647
chr4	13917000	13918000	-1.334150502081181
chr4	13917100	13918100	-1.4457597635380184
chr4	13917200	13918200	-0.6832546738243617
chr4	13917300	13918300	-1.4595568888748895
chr4	13917400	13918400	-0.4199744744726577
chr4	13917500	13918500	0.06009522396220145
chr4	13917600	13918600	0.2438252817215961
chr4	13917700	13918700	0.2663832455128084
chr4	13917800	13918800	0.35587861714858804
chr4	13917900	13918900	0.7604725553484343
chr4	13918000	13919000	0.5466641721232237
chr4	13918100	13919100	0.8612484781866444
chr4	13919100	13920100	0.7338226811262043
chr4	13919200	13920200	0.9899705897405768
chr4	13919300	13920300	0.6520240469078761
chr4	13919400	13920400	0.5432493583428744
chr4	13919500	13920500	0.5495254847774685
chr4	13919600	13920600	0.3672679028710049
chr4	13919700	13920700	0.4346011161592929
chr4	13919800	13920800	0.8657990204069254
chr4	13919900	13920900	0.6611388217505705
chr4	13920000	13921000	0.4770558776211735
chr4	13920100	13921100	1.1705334858337617
chr4	13920200	13921200	1.1324691835293266
chr4	13920300	13921300	1.5687747942251598
chr4	13920400	13921400	1.2032489351260494
chr4	13920500	13921500	0.7782002219217637
chr4	13920600	13921600	0.8389082196417024
chr4	13920700	13921700	0.6177853302841138
chr4	13920800	13921800	0.2121071168904018
chr4	13920900	13921900	-0.4522528294476844
chr4	13921000	13922000	-0.5439046074622597
chr4	13921100	13922100	-1.389952073387605
chr4	13921200	13922200	-1.3754929731595813
chr4	13921300	13922300	-2.032419762408704
chr4	13921400	13922400	-1.8209578664306627
chr4	13921500	13922500	-1.3161062735839024
chr4	13921600	13922600	-0.9898408128725532
chr4	13921700	13922700	-1.2163546079395984
chr4	13921800	13922800	-1.3781711543037252
chr4	13921900	13922900	-0.745766963825402
chr4	13922000	13923000	-0.3005384552037112
chr4	13922100	13923100	0.017442570233040924
chr4	13922200	13923200	-0.17868303362621155
chr4	13922300	13923300	0.13934742931557104
chr4	13922400	13923400	0.4285682075479509
chr4	13922500	13923500	0.1967175349023209
chr4	13922600	13923600	0.043739627889424766
chr4	13922700	13923700	0.8549754760468893
chr4	13922800	13923800	0.987727145691538
chr4	13922900	13923900	0.5984739857984561
chr4	13923000	13924000	0.15818896913243924
chr4	13923100	13924100	0.08346566540949242
chr4	13923200	13924200	-0.16595623946372484
chr4	13923300	13924300	-0.3926726904051465
chr4	13923400	13924400	-0.4824644761118794
chr4	13923500	13924500	-1.2165435341167479
chr4	13923600	13924600	-1.2508969997064097
chr4	13923700	13924700	-1.523552044798022
chr4	13923800	13924800	-1.5106054099403643
chr4	13923900	13924900	-0.8965153089422785
chr4	13924000	13925000	-0.7350245024772657
chr4	13924100	13925100	-0.876987569037282
chr4	13924200	13925200	-0.5232085768067426
chr4	13924300	13925300	-0.25741184472735346
chr4	13924400	13925400	-0.3764924198276048
chr4	13924500	13925500	0.4037074019989355
chr4	13924600	13925600	0.3107127292958054
chr4	13924700	13925700	0.6369946293451372
chr4	13925100	13926100	-2.760650065225531
chr4	13925200	13926200	-3.1722524040246562
chr4	13925300	13926300	-3.645291026041944
chr4	13925400	13926400	-3.6540504640707057
chr4	13925500	13926500	-3.649865632934826
chr4	13925600	13926600	-3.6908333810885714
chr4	13925700	13926700	-3.67864705035989
chr4	13925800	13926800	-3.577678737909268
chr4	13925900	13926900	-3.279941001641973
chr4	13926700	13927700	-2.0093280257887565
chr4	13926800	13927800	-1.810030815452238
chr4	13926900	13927900	-1.4020937139550893
chr4	13927000	13928000	-1.4190166481717108
chr4	13927100	13928100	-2.007054393323561
chr4	13927200	13928200	-1.7986502945683982
chr4	13927300	13928300	-1.3769999066705008
chr4	13927400	13928400	-0.8783850115641361
chr4	13927500	13928500	-0.32600723132733583
chr4	13927600	13928600	-0.17784389267340553
chr4	13927700	13928700	-0.7329439358147306
chr4	13927800	13928800	-1.2465098768854648
chr4	13927900	13928900	-1.643278511511468
chr4	13928000	13929000	-2.278495549606307
chr4	13928100	13929100	-2.090792792219857
chr4	13928200	13929200	-1.8299684665821845
chr4	13928300	13929300	-2.0483417336057723
chr4	13928400	13929400	-2.057805365940547
chr4	13928500	13929500	-2.175088022440592
chr4	13928600	13929600	-2.382313876432814
chr4	13928700	13929700	-1.5554245634972037
chr4	13928800	13929800	-0.7787294277716508
chr4	13928900	13929900	-0.35551790543733536
chr4	13929000	13930000	0.19995309009535162
chr4	13930100	13931100	0.004784604766731209
chr4	13930200	13931200	-0.023383347103517763
chr4	13930300	13931300	0.0638180311375562
chr4	13930400	13931400	-0.3552988868552588
chr4	13930500	13931500	-0.4645215822802931
chr4	13930600	13931600	-0.13161723186979166
chr4	13930700	13931700	-0.27772506894389304
chr4	13930800	13931800	-0.6245108320194892
chr4	13930900	13931900	-0.42872027342290997
chr4	13932000	13933000	-0.404292566766871
chr4	13932100	13933100	-0.14089112224526834
chr4	13932200	13933200	0.1001750751427779
chr4	13932300	13933300	0.4410577819588079
chr4	13932400	13933400	-0.3660186671320013
chr4	13932500	13933500	-0.4608488357335462
chr4	13932600	13933600	-0.4367756608121705
chr4	13932700	13933700	-0.2437548808080229
chr4	13932800	13933800	-0.38123948182780987
chr4	13932900	13933900	-0.4103494455323773
chr4	13933000	13934000	-0.02657211917584963
chr4	13933100	13934100	-0.43429378883676106
chr4	13933200	13934200	-0.4990320823052461
chr4	13933300	13934300	-0.19059117479344825
chr4	13933400	13934400	-0.3442044088054762
chr4	13933500	13934500	0.12184196128237088
chr4	13933600	13934600	-0.2065527873215372
chr4	13933700	13934700	-1.058544597706445
chr4	13933800	13934800	-1.13748274199126
chr4	13933900	13934900	-1.4790879969335915
chr4	13934000	13935000	-2.0594395057942285
chr4	13934100	13935100	-2.27160210574894
chr4	13934200	13935200	-2.7169036452105604
chr4	13934300	13935300	-2.694969349951408
chr4	13934400	13935400	-2.4910853268029864
chr4	13934500	13935500	-2.743461922439326
chr4	13934600	13935600	-1.9112536361570225
chr4	13934700	13935700	-1.6212068831687674
chr4	13934800	13935800	-1.1654277280653556
chr4	13934900	13935900	-0.9692156832808196
chr4	13935000	13936000	-0.06311255881440506
chr4	13935100	13936100	-0.5424034856567724
chr4	13935200	13936200	-0.6526822036066158
chr4	13935300	13936300	-1.1654460377917726
chr4	13935400	13936400	-0.7476975061685183
chr4	13935500	13936500	-0.3771118462146945
chr4	13935600	13936600	-0.4150424672769372
chr4	13935700	13936700	-0.4925367611032351
chr4	13935800	13936800	-0.9382324606407126
chr4	13935900	13936900	-0.8123407518631363
chr4	13936000	13937000	-0.7182200761805847
chr4	13936100	13937100	0.3975627226677533
chr4	13936200	13937200	0.4549386653554698
chr4	13936300	13937300	0.8731499461562919
chr4	13936400	13937400	0.2951089064108796
chr4	13936500	13937500	0.017927710778694345
chr4	13937600	13938600	-2.0562742636571976
chr4	13937700	13938700	-1.7596093326681892
chr4	13937800	13938800	-1.7654011804260403
chr4	13937900	13938900	-1.7287995995339906
chr4	13938000	13939000	-1.081002589348757
chr4	13938100	13939100	-1.0923270421781244
chr4	13938200	13939200	-1.7369177835536038
chr4	13938300	13939300	-1.2485038127812973
chr4	13938400	13939400	-0.8838083258371611
chr4	13938500	13939500	-1.5069087793229288
chr4	13938600	13939600	-0.8537503286816909
chr4	13938700	13939700	-1.1937825076620017
chr4	13938800	13939800	-1.0277231123331891
chr4	13938900	13939900	-1.3036288802769551
chr4	13939000	13940000	-1.1938125634998422
chr4	13939100	13940100	-1.3965587284943672
chr4	13939200	13940200	-0.9334065700718142
chr4	13939300	13940300	-0.43734155426046817
chr4	13939400	13940400	0.37397530369773774
chr4	13939500	13940500	0.5734163206407537
chr4	13939600	13940600	0.2539011088588867
chr4	13939700	13940700	0.5239499430097634
chr4	13939800	13940800	0.5077141568569021
chr4	13939900	13940900	1.1320991606756396
chr4	13940000	13941000	0.8259846314595787
chr4	13940100	13941100	1.2190267417967713
chr4	13940200	13941200	1.9042176509777984
chr4	13940300	13941300	1.5232015278718327
chr4	13940400	13941400	0.09718589967790477
chr4	13940500	13941500	0.0952249480891582
chr4	13940600	13941600	0.2288807455024417
chr4	13940700	13941700	0.515920701549673
chr4	13940800	13941800	0.687086277362175
chr4	13940900	13941900	-0.18869519113410108
chr4	13941000	13942000	-0.38269843194973746
chr4	13941100	13942100	-0.5103416846849043
chr4	13941200	13942200	-1.6495544390124284
chr4	13941300	13942300	-1.567920519621634
chr4	13941400	13942400	-0.8936213619852184
chr4	13941500	13942500	-0.6540116067227405
chr4	13941600	13942600	-0.361810919822834
chr4	13941700	13942700	-0.55629030963933
chr4	13941800	13942800	-0.9135665555473113
chr4	13941900	13942900	0.2720924414119359
chr4	13942000	13943000	0.3357445336608423
chr4	13942100	13943100	0.540956454453377
chr4	13942200	13943200	1.0583246450516672
chr4	13942300	13943300	1.141950064205194
chr4	13942400	13943400	1.5386683161895207
chr4	13942500	13943500	1.4252309447558391
chr4	13942600	13943600	1.3297453120287082
chr4	13942700	13943700	0.9116837137305984
chr4	13942800	13943800	0.9166721126507079
chr4	13942900	13943900	0.4995264997692229
chr4	13943000	13944000	0.7488965635654158
chr4	13943100	13944100	0.9660636890461166
chr4	13943200	13944200	1.0004667103068041
chr4	13943300	13944300	1.0748922574832105
chr4	13943400	13944400	0.5377391180777717
chr4	13943500	13944500	0.7022867216113939
chr4	13943600	13944600	0.8818080190025478
chr4	13943700	13944700	1.3077296403760497
chr4	13943800	13944800	1.4735929463956148
chr4	13945000	13946000	0.06643057877337342
chr4	13945100	13946100	-0.0020364515737620343
chr4	13945200	13946200	-0.04838843804027977
chr4	13945300	13946300	-0.07704124925293374
chr4	13945400	13946400	-0.19572245670151786
chr4	13945500	13946500	0.16266643369721748
chr4	13945600	13946600	0.04000093429722895
chr4	13945700	13946700	0.4981801216952917
chr4	13945800	13946800	-0.9842263445979114
chr4	13945900	13946900	-1.5406237489302077
chr4	13946000	13947000	-1.247781626355007
chr4	13946100	13947100	-0.1986872480815864
chr4	13946200	13947200	-0.08590320506957022
chr4	13946300	13947300	-0.8883846592376501
chr4	13946400	13947400	-0.5312482403183993
chr4	13946500	13947500	-0.5386939582114272
chr4	13946600	13947600	-0.10768116043746036
chr4	13946700	13947700	-0.7201315231712999
chr4	13946800	13947800	-0.34416226380186365
chr4	13946900	13947900	0.10466002367756183
chr4	13947000	13948000	-0.23136649846418236
chr4	13947100	13948100	-0.8398477122935674
chr4	13947200	13948200	-0.6359300117079167
chr4	13947300	13948300	-0.2128181182871752
chr4	13947400	13948400	-0.1709477051323662
chr4	13947500	13948500	-0.5585933895759225
chr4	13947600	13948600	-0.5433057826312337
chr4	13947700	13948700	-0.2340340020109904
chr4	13947800	13948800	-0.7150686057068718
chr4	13947900	13948900	-0.6765849441597759
chr4	13948000	13949000	-0.8819070381265973
chr4	13948100	13949100	-0.918979123719584
chr4	13948200	13949200	-1.136285980754406
chr4	13948300	13949300	-0.4705006996876319
chr4	13948400	13949400	-0.8809641755065689
chr4	13948500	13949500	-0.5031282622273835
chr4	13948600	13949600	-0.472363717433139
chr4	13948700	13949700	-0.7139205192701495
chr4	13948800	13949800	-0.15635680235209298
chr4	13948900	13949900	0.2292485458371864
chr4	13949000	13950000	1.1809005870386877
chr4	13949100	13950100	0.8265976499382092
chr4	13949200	13950200	0.3900708425178315
chr4	13949300	13950300	0.2219736724244042
chr4	13949400	13950400	0.5212598393847403
chr4	13949500	13950500	1.2504141543287488
chr4	13949600	13950600	0.7806354193693674
chr4	13949700	13950700	0.9614010654284382
chr4	13949800	13950800	0.3374021699974448
chr4	13949900	13950900	-0.016419806678218785
chr4	13950000	13951000	0.24552597799194745
chr4	13950100	13951100	0.4455055418314591
chr4	13950200	13951200	0.7623108159517717
chr4	13950300	13951300	0.4256020025287829
chr4	13950400	13951400	0.2964307477454861
chr4	13950500	13951500	0.25468843349860065
chr4	13950600	13951600	0.8662510433531531
chr4	13950700	13951700	0.9717015907384956
chr4	13950800	13951800	0.8053204850216544
chr4	13950900	13951900	0.29329497722885983
chr4	13951000	13952000	-0.5717837337503999
chr4	13951100	13952100	-0.7473901429010071
chr4	13951200	13952200	-0.3501378071297755
chr4	13951300	13952300	-0.28251350495154925
chr4	13951400	13952400	-0.5744219601151055
chr4	13951500	13952500	-2.009879955316124
chr4	13951600	13952600	-2.510322687561404
chr4	13951700	13952700	-2.7033875930421543
chr4	13951800	13952800	-1.8988968336214287
chr4	13951900	13952900	-0.5976854399200253
chr4	13952000	13953000	0.30729694155150633
chr4	13952100	13953100	0.4905234995446272
chr4	13952200	13953200	0.06770975343439624
chr4	13952300	13953300	-0.2017790985737118
chr4	13952400	13953400	-0.6210282420118179
chr4	13952500	13953500	0.22855557262404075
chr4	13952600	13953600	0.5277851517642018
chr4	13952700	13953700	0.2204752786588759
chr4	13952800	13953800	-0.09511165682280943
chr4	13952900	13953900	-0.6007155092391524
chr4	13953000	13954000	-1.9040107864648503
chr4	13953100	13954100	-1.8070706960488248
chr4	13953200	13954200	-1.5406817335167151
chr4	13953300	13954300	-1.1512625699081989
chr4	13953400	13954400	-0.2314489559045813
chr4	13953500	13954500	-0.3025278408415172
chr4	13953600	13954600	-0.7372389230105146
chr4	13953700	13954700	-0.7021501749599001
chr4	13953800	13954800	-1.1376369370950516
chr4	13953900	13954900	-1.1232674615497598
chr4	13954000	13955000	-0.7119157760810033
chr4	13954100	13955100	-0.8621799467102004
chr4	13954200	13955200	-1.2828667481995644
chr4	13954300	13955300	-1.473609373240867
chr4	13954400	13955400	-1.5906636934998382
chr4	13954500	13955500	-0.8244199209017633
chr4	13954600	13955600	-0.5631975612887034
chr4	13954700	13955700	-0.17985117670036027
chr4	13954800	13955800	0.5043483758019097
chr4	13954900	13955900	-0.11008176261468948
chr4	13955000	13956000	-0.06487420644706458
chr4	13955100	13956100	0.1774875508003729
chr4	13955200	13956200	0.5007137932503514
chr4	13955300	13956300	0.4603726406546761
chr4	13955400	13956400	0.395190979788206
chr4	13955500	13956500	-0.4261843508264135
chr4	13955600	13956600	-0.26407830621735706
chr4	13955700	13956700	-0.11579752790424368
chr4	13955800	13956800	-0.7792032329909044
chr4	13955900	13956900	-0.1946952451160273
chr4	13956000	13957000	-0.061822886383611116
chr4	13956100	13957100	-0.5224509369601462
chr4	13956200	13957200	-0.6542112167440948
chr4	13956300	13957300	-1.1116556444799437
chr4	13956400	13957400	-0.8928350249680383
chr4	13956500	13957500	-0.7778814110524006
chr4	13956600	13957600	-1.2249727241090964
chr4	13956700	13957700	-1.0224248646544916
chr4	13956800	13957800	-0.6319059488832693
chr4	13956900	13957900	-0.3147142925626593
chr4	13957000	13958000	0.18501794413936115
chr4	13957100	13958100	0.5388772587346359
chr4	13957200	13958200	0.7798279892718182
chr4	13957300	13958300	1.4259744985639329
chr4	13957400	13958400	1.633290593341904
chr4	13957500	13958500	1.8097721099373039
chr4	13957600	13958600	1.8381573396795607
chr4	13957700	13958700	1.3249713769001694
chr4	13957800	13958800	1.2029207900650771
chr4	13957900	13958900	0.3596800780996165
chr4	13958000	13959000	0.23563471694802396
chr4	13958100	13959100	0.7084110664820603
chr4	13958200	13959200	0.6119915231011049
chr4	13958300	13959300	0.3907420346908532
chr4	13958400	13959400	-0.08801473301235158
chr4	13958500	13959500	-0.5289450469739895
chr4	13958600	13959600	0.16675883180197568
chr4	13958700	13959700	0.3812461497067308
chr4	13958800	13959800	0.9926547512573232
chr4	13958900	13959900	1.4320468346618886
chr4	13959000	13960000	0.773195115330563
chr4	13959100	13960100	0.5666711573298713
chr4	13959200	13960200	0.7842413191920659
chr4	13959300	13960300	0.9119522646733942
chr4	13959400	13960400	0.9117168315025068
chr4	13959500	13960500	1.035054469861773
chr4	13959600	13960600	0.563579223889495
chr4	13959700	13960700	-0.03684243653355238
chr4	13959800	13960800	0.03612645270340456
chr4	13959900	13960900	-0.3896473590093662
chr4	13960000	13961000	-0.16775422475440324
chr4	13960100	13961100	-0.1424328397370754
chr4	13960200	13961200	-0.5415230444169884
chr4	13960300	13961300	-0.5365851824162365
chr4	13960400	13961400	-0.4587571307317867
chr4	13961500	13962500	-0.16936145223493254
chr4	13961600	13962600	-0.3177117602957151
chr4	13961700	13962700	-0.7026577413390324
chr4	13961800	13962800	-0.7062609700241689
chr4	13961900	13962900	-0.7132253221802957
chr4	13962000	13963000	-1.0453542751181057
chr4	13962100	13963100	-0.7985410490561374
chr4	13962200	13963200	-0.14215502580064446
chr4	13962300	13963300	0.42515062267234177
chr4	13962400	13963400	0.6683617465969524
chr4	13962500	13963500	0.6012741851094122
chr4	13962600	13963600	1.2715971980689484
chr4	13962700	13963700	1.1308416051241152
chr4	13962800	13963800	1.6311935819301124
chr4	13962900	13963900	2.252666525905543
chr4	13963000	13964000	2.6255558589020884
chr4	13963100	13964100	2.5629464759813434
chr4	13963200	13964200	1.994478775343732
chr4	13964300	13965300	1.0992915550171327
chr4	13964400	13965400	1.3192062214645353
chr4	13964500	13965500	1.02632285103948
chr4	13964600	13965600	1.164574158001662
chr4	13964700	13965700	1.147091762434086
chr4	13964800	13965800	1.2423279755928396
chr4	13964900	13965900	1.2221981822497392
chr4	13965000	13966000	1.4662307828689405
chr4	13965100	13966100	1.0843958834864074
chr4	13965200	13966200	0.91421425105268
chr4	13965300	13966300	0.8454966820019536
chr4	13965400	13966400	0.5082100355105073
chr4	13965500	13966500	0.2641567741796865
chr4	13965600	13966600	0.040730820313108214
chr4	13965700	13966700	-0.1926419440588701
chr4	13965800	13966800	-0.3829521727416656
chr4	13965900	13966900	-0.18273799447095126
chr4	13966000	13967000	-0.404603214977338
chr4	13966100	13967100	-0.8192044161884152
chr4	13966200	13967200	-1.016609275021808
chr4	13966300	13967300	-1.2601890708604675
chr4	13966400	13967400	-1.4303787263429502
chr4	13966500	13967500	-0.9326821061599444
chr4	13966600	13967600	-0.7680286490628586
chr4	13966700	13967700	-0.6650253206298875
chr4	13966800	13967800	-0.831557465396107
chr4	13966900	13967900	-1.0106060176773128
chr4	13967000	13968000	-0.7306571868028983
chr4	13967100	13968100	-0.4443540025001768
chr4	13967200	13968200	-0.1061229389588058
chr4	13967300	13968300	0.2439382470561537
chr4	13967400	13968400	-0.5662554655687217
chr4	13967500	13968500	-0.8413644226683624
chr4	13967600	13968600	-0.6796859535139255
chr4	13967700	13968700	-0.7486132606451877
chr4	13967800	13968800	-0.3709804610912628
chr4	13967900	13968900	-0.6483131826207239
chr4	13968000	13969000	-0.43610870030881704
chr4	13968100	13969100	-0.4882595486727882
chr4	13968200	13969200	-1.2132844638328977
chr4	13968300	13969300	-1.1035407587502095
chr4	13968400	13969400	-0.301092561655839
chr4	13968500	13969500	0.26723031082549914
chr4	13968600	13969600	-0.4992592705269511
chr4	13968700	13969700	-1.0137341855644866
chr4	13968800	13969800	-0.32455929115943155
chr4	13968900	13969900	-0.21730981017110607
chr4	13969000	13970000	-0.388220055513683
chr4	13969100	13970100	-0.3410299853307764
chr4	13969200	13970200	0.17685835986099907
chr4	13969300	13970300	0.05347207530456117
chr4	13969400	13970400	0.24534329635995794
chr4	13969500	13970500	-0.02923996363219268
chr4	13969600	13970600	0.5753871426945586
chr4	13969700	13970700	1.8063053797117845
chr4	13969800	13970800	1.2520147651935647
chr4	13969900	13970900	0.7893634967398684
chr4	13970000	13971000	1.026750381553424
chr4	13970100	13971100	0.8108725779745602
chr4	13970200	13971200	1.3039894848990166
chr4	13970300	13971300	1.4350561213840043
chr4	13970400	13971400	0.5025493489093596
chr4	13970500	13971500	0.004740998764414424
chr4	13970600	13971600	0.3908685578454604
chr4	13970700	13971700	-0.4400949529298061
chr4	13970800	13971800	-0.8441186150971839
chr4	13970900	13971900	-0.22822473499817755
chr4	13971000	13972000	-0.5328676314532002
chr4	13971100	13972100	-1.3266057998641478
chr4	13971200	13972200	-2.4173473384879998
chr4	13971300	13972300	-2.687930733111365
chr4	13971400	13972400	-1.963865383910071
chr4	13971500	13972500	-1.6433116986587777
chr4	13971600	13972600	-2.228999551125737
chr4	13971700	13972700	-1.8629673377843416
chr4	13971800	13972800	-1.9700733970266755
chr4	13971900	13972900	-2.5309755320038865
chr4	13972000	13973000	-2.9951153653416425
chr4	13972100	13973100	-2.346865439292096
chr4	13972200	13973200	-1.813780917147344
chr4	13972300	13973300	-1.2955375751784963
chr4	13972400	13973400	-0.5151738763321078
chr4	13972500	13973500	0.2404770878487489
chr4	13972600	13973600	0.14137485167131075
chr4	13972700	13973700	-0.6275162849040784
chr4	13972800	13973800	-0.3426891939062299
chr4	13972900	13973900	-0.110100879113019
chr4	13973000	13974000	0.023435667566805783
chr4	13973100	13974100	0.17071914871529678
chr4	13973200	13974200	0.20246315094406245
chr4	13973300	13974300	0.5049771904534285
chr4	13973400	13974400	-0.06598795988947072
chr4	13973500	13974500	-0.3463361731519388
chr4	13973600	13974600	0.2575594205332713
chr4	13973700	13974700	0.8666567058692441
chr4	13973800	13974800	0.9903460211898459
chr4	13973900	13974900	0.08849250784699117
chr4	13974000	13975000	0.4527395312479143
chr4	13974100	13975100	0.9042264864236508
chr4	13974200	13975200	1.5239880536073194
chr4	13974300	13975300	0.7421744993715368
chr4	13974400	13975400	0.9507630005797608
chr4	13974500	13975500	-0.1440588673524361
chr4	13974600	13975600	-0.6851043853212684
chr4	13974700	13975700	-0.7867386317522508
chr4	13974800	13975800	-1.0050133701861113
chr4	13974900	13975900	0.2801504102917159
chr4	13975000	13976000	-1.1691056135880833
chr4	13975100	13976100	-1.3163460902264068
chr4	13975200	13976200	-2.4648480878647137
chr4	13975300	13976300	-2.4882639699748634
chr4	13975400	13976400	-2.3425159835765137
chr4	13975500	13976500	-1.2739663518417217
chr4	13975600	13976600	-1.6112045769982606
chr4	13975700	13976700	-1.261469214353259
chr4	13975800	13976800	-1.0336253821478203
chr4	13975900	13976900	-0.8010354083347792
chr4	13976000	13977000	0.7874073133243681
chr4	13976100	13977100	0.9691445667619172
chr4	13976200	13977200	0.9026564439158846
chr4	13976300	13977300	1.1590301095128666
chr4	13976400	13977400	0.8952416887602302
chr4	13976500	13977500	0.4132154492167678
chr4	13976600	13977600	1.1908721819246495
chr4	13976700	13977700	0.7997543902188763
chr4	13976800	13977800	0.6038940932872771
chr4	13976900	13977900	0.4491773454164216
chr4	13977000	13978000	0.49327763344587744
chr4	13977100	13978100	0.32835461553398904
chr4	13977200	13978200	0.7512849823097855
chr4	13977300	13978300	0.5451512356548444
chr4	13977400	13978400	0.512143366780944
chr4	13977500	13978500	0.7820509856723271
chr4	13977600	13978600	0.7494501827952809
chr4	13977700	13978700	0.5165581756565502
chr4	13977800	13978800	0.07637640023449813
chr4	13977900	13978900	-0.3146265580866965
chr4	13978000	13979000	-0.5268862899095345
chr4	13978100	13979100	-0.5587172845557018
chr4	13978200	13979200	-0.6202875228682835
chr4	13978300	13979300	-0.5414309871143904
chr4	13978400	13979400	-0.2866996400254078
chr4	13978500	13979500	-0.037110874524673064
chr4	13978600	13979600	-1.3291546264244412
chr4	13978700	13979700	-0.4503741273199756
chr4	13978800	13979800	-0.5512823098424232
chr4	13978900	13979900	-0.4102193599873298
chr4	13979000	13980000	-0.4891285133284348
chr4	13979100	13980100	-1.7528928503590364
chr4	13979200	13980200	-1.8667871118876675
chr4	13979300	13980300	-1.9119039941470901
chr4	13979400	13980400	-2.137195534112561
chr4	13979500	13980500	-2.623715092275525
chr4	13979600	13980600	-2.391366154980663
chr4	13979700	13980700	-3.0591379032413744
chr4	13979800	13980800	-2.4214259309422714
chr4	13979900	13980900	-2.3995290770634425
chr4	13980000	13981000	-2.1398728343683313
chr4	13980100	13981100	-0.7145484468547594
chr4	13980200	13981200	-0.8844840202578991
chr4	13980300	13981300	-1.4187019033986832
chr4	13980400	13981400	-1.0735813717104734
chr4	13980500	13981500	-0.6444967028524109
chr4	13980600	13981600	0.024011492192857604
chr4	13980700	13981700	0.28966500395318256
chr4	13980800	13981800	0.2467918407895743
chr4	13980900	13981900	0.1878768375354108
chr4	13981000	13982000	-0.04920814621398248
chr4	13981100	13982100	0.12153961924120148
chr4	13981200	13982200	0.7016118603400551
chr4	13981300	13982300	1.4456896130643848
chr4	13981400	13982400	1.0890391392008407
chr4	13981500	13982500	0.8667757715438728
chr4	13981600	13982600	1.25388408680571
chr4	13981700	13982700	1.1123384444458284
chr4	13981800	13982800	1.1061089796785113
chr4	13981900	13982900	1.609233961288684
chr4	13982000	13983000	1.6653197588710642
chr4	13982100	13983100	1.6511131974743332
chr4	13982200	13983200	1.512788524800811
chr4	13982300	13983300	1.5933678075960551
chr4	13982400	13983400	1.7501150461816417
chr4	13982500	13983500	1.838065728628377
chr4	13982600	13983600	1.3204758122584632
chr4	13982700	13983700	1.5163634860466513
chr4	13982800	13983800	1.1910602520967584
chr4	13982900	13983900	0.18082872395748967
chr4	13983000	13984000	0.19187767354338087
chr4	13983100	13984100	-0.0749686931094812
chr4	13983200	13984200	-0.0957558209396632
chr4	13983300	13984300	-0.4113149171480757
chr4	13983400	13984400	-0.36027265033685074
chr4	13983500	13984500	0.058475972725629724
chr4	13983600	13984600	-0.21376141557270267
chr4	13983700	13984700	-0.4701323971137302
chr4	13983800	13984800	0.13883005235145446
chr4	13983900	13984900	1.0113955465854296
chr4	13984000	13985000	0.9577138619335703
chr4	13984100	13985100	0.8736389154594187
chr4	13984200	13985200	1.0105315986253012
chr4	13984300	13985300	1.1589114155276443
chr4	13984400	13985400	0.9155305450984844
chr4	13984500	13985500	0.7664464016201122
chr4	13984600	13985600	1.4340438597099785
chr4	13984700	13985700	1.6582385032949596
chr4	13984800	13985800	1.22966079101878
chr4	13984900	13985900	0.8071003697167227
chr4	13985000	13986000	0.0347893325851599
chr4	13985100	13986100	0.25800526653778083
chr4	13985200	13986200	0.4618161231380054
chr4	13985300	13986300	0.3734977189549725
chr4	13985400	13986400	0.34669120692965844
chr4	13985500	13986500	-0.10465069614460748
chr4	13985600	13986600	-0.18260156435834768
chr4	13985700	13986700	-0.5272246185327392
chr4	13985800	13986800	0.2377359134319588
chr4	13985900	13986900	0.4874832479985779
chr4	13986000	13987000	1.0739248845507443
chr4	13986100	13987100	0.8800452935357337
chr4	13986200	13987200	0.7357528173563137
chr4	13986300	13987300	1.2785605000544256
chr4	13986400	13987400	1.3344679378669484
chr4	13986500	13987500	0.8426691121534392
chr4	13986600	13987600	1.022692430371961
chr4	13986700	13987700	1.4910747382945282
chr4	13986800	13987800	0.7663853448865439
chr4	13986900	13987900	0.8367697189513266
chr4	13987000	13988000	0.9205471431919601
chr4	13987100	13988100	1.4592748611452964
chr4	13987200	13988200	1.1084656096368752
chr4	13987300	13988300	0.32070956324738353
chr4	13987400	13988400	0.2867907204604286
chr4	13987500	13988500	1.3032130041321457
chr4	13987600	13988600	0.9515736476108608
chr4	13987700	13988700	0.8050739943778367
chr4	13987800	13988800	1.0708752306058678
chr4	13987900	13988900	1.0312333785061858
chr4	13988000	13989000	0.8554229141212033
chr4	13988100	13989100	0.2497332827706379
chr4	13988200	13989200	0.6550808781227889
chr4	13988300	13989300	0.882780903732494
chr4	13988400	13989400	1.0532292863552641
chr4	13988500	13989500	0.7653945589311537
chr4	13988600	13989600	0.6565715301293946
chr4	13988700	13989700	0.6438605168020547
chr4	13988800	13989800	0.7239620597069879
chr4	13988900	13989900	0.1888312309482489
chr4	13989000	13990000	0.3455252179770429
chr4	13989100	13990100	0.2396459203713637
chr4	13989200	13990200	-0.1509440872034045
chr4	13989300	13990300	0.03157832917358404
chr4	13989400	13990400	0.019309358990818468
chr4	13989500	13990500	0.0007654072844990032
chr4	13989600	13990600	-0.1221532807247787
chr4	13989700	13990700	0.07499519329652095
chr4	13989800	13990800	-0.08191976893650788
chr4	13989900	13990900	0.3441695926937993
chr4	13990400	13991400	0.12264310515328344
chr4	13990500	13991500	-0.3504561233585173
chr4	13990600	13991600	-0.04435943503448001
chr4	13990700	13991700	0.19946628613136705
chr4	13990800	13991800	0.1464869903398065
chr4	13990900	13991900	-0.03327143660275144
chr4	13991000	13992000	-0.10384817461797152
chr4	13991100	13992100	-0.0870269039774376
chr4	13991200	13992200	-0.16986036756833395
chr4	13991300	13992300	-0.4714796792961674
chr4	13991400	13992400	-0.9287604438488688
chr4	13991500	13992500	-0.21166207658369346
chr4	13991600	13992600	-0.2242892404640726
chr4	13991700	13992700	-0.8047952375217028
chr4	13991800	13992800	-1.0517315233268119
chr4	13991900	13992900	-1.5114607163659208
chr4	13992000	13993000	-0.704142196113592
chr4	13992100	13993100	-0.6571541014542039
chr4	13992200	13993200	-0.7681331720956169
chr4	13992300	13993300	-0.9000717523860102
chr4	13992400	13993400	-0.8170204495044913
chr4	13992500	13993500	-0.9120107770645178
chr4	13992600	13993600	-0.9852622907397438
chr4	13992700	13993700	-1.1653419894112291
chr4	13992800	13993800	-1.4532592078948348
chr4	13992900	13993900	-0.5370412158026248
chr4	13993000	13994000	-1.2762587408746329
chr4	13993100	13994100	-0.9361238704152618
chr4	13993200	13994200	-0.5202196044434058
chr4	13993300	13994300	-0.4289888639843416
chr4	13993400	13994400	-0.4015381773967048
chr4	13994600	13995600	-0.6894448963149871
chr4	13994700	13995700	-0.7235584213138497
chr4	13994800	13995800	-1.4919887748291358
chr4	13994900	13995900	-2.0032785016091488
chr4	13995000	13996000	-1.9992628271340362
chr4	13995100	13996100	-2.0468176801745632
chr4	13995200	13996200	-2.171114815711176
chr4	13995300	13996300	-3.2787418770886143
chr4	13995400	13996400	-2.64289402559422
chr4	13995500	13996500	-2.3774794454067507
chr4	13995600	13996600	-1.941324330368977
chr4	13995700	13996700	-2.455138200490403
chr4	13995800	13996800	-2.2914602848317642
chr4	13995900	13996900	-1.743824149026964
chr4	13996000	13997000	-2.0907226938346697
chr4	13996100	13997100	-1.8367649571515632
chr4	13996200	13997200	-1.4717680902215928
chr4	13996300	13997300	-1.4843411634109214
chr4	13996400	13997400	-1.5309668466329114
chr4	13996500	13997500	-1.8488929134890264
chr4	13996600	13997600	-1.5630390019106926
chr4	13996700	13997700	-1.1684854919649936
chr4	13996800	13997800	-0.6836717242504846
chr4	13996900	13997900	-0.4277022417020665
chr4	13997000	13998000	-1.0266133235799515
chr4	13997100	13998100	-1.0558365291140481
chr4	13997200	13998200	-1.48812733427692
chr4	13997300	13998300	-1.4541350142598441
chr4	13997400	13998400	-1.8452110987464387
chr4	13997500	13998500	-0.7274092827793541
chr4	13997600	13998600	-1.1579016985487138
chr4	13997700	13998700	-2.0176059537183115
chr4	13997800	13998800	-1.977764208848916
chr4	13997900	13998900	-2.8918930591322596
chr4	13998000	13999000	-2.4017275734421135
chr4	13998100	13999100	-2.5379474573972773
chr4	13998200	13999200	-2.3475246303176447
chr4	13998300	13999300	-2.5205926874490747
chr4	13998400	13999400	-2.174124011136664
chr4	13998500	13999500	-3.10271605174097
chr4	13998600	13999600	-2.43943664694943
chr4	13998700	13999700	-2.415212153942625
chr4	13998800	13999800	-1.9168179744303704
chr4	13998900	13999900	-1.2869530121109911
chr4	13999000	14000000	-1.1344585219271406
chr4	13999100	14000100	-1.1672683182557393
chr4	13999200	14000200	-1.1434823160656888
chr4	13999300	14000300	-0.7548953810451092
chr4	13999400	14000400	-1.5186547199588576
chr4	13999500	14000500	-1.2335826518898705
chr4	13999600	14000600	-1.7392820492636554
chr4	13999700	14000700	-0.6299334796768004
chr4	13999800	14000800	-1.6862968353997831
chr4	13999900	14000900	-2.1060387810518946
chr4	14000000	14001000	-2.6382609131529766
chr4	14000100	14001100	-2.5658476431984907
chr4	14000200	14001200	-2.3666944137921964
chr4	14000300	14001300	-2.1014490707465683
chr4	14000400	14001400	-1.160580305694773
chr4	14000500	14001500	-1.1583962014450342
chr4	14000600	14001600	-1.1168180493309046
chr4	14000700	14001700	-1.0893833965254052
chr4	14000800	14001800	-0.7648118308251963
chr4	14000900	14001900	-0.3570343726224203
chr4	14001000	14002000	0.37841930913588234
chr4	14001100	14002100	0.3149317687361639
chr4	14001200	14002200	0.3534355060274973
chr4	14001900	14002900	-0.9530518392472718
chr4	14002000	14003000	-1.1424400073620264
chr4	14002100	14003100	-1.7793604256370243
chr4	14002200	14003200	-2.327413236161427
chr4	14002300	14003300	-2.9213273427585147
chr4	14002400	14003400	-3.1014131009915618
chr4	14002500	14003500	-2.9660873616466623
chr4	14002600	14003600	-3.5440307380573386
chr4	14002700	14003700	-2.9959243716823343
chr4	14002800	14003800	-3.5668246710215032
chr4	14002900	14003900	-3.991906729473752
chr4	14003000	14004000	-4.647585240575502
chr4	14003100	14004100	-3.9751520496068182
chr4	14003200	14004200	-3.922369576518272
chr4	14003300	14004300	-3.7217146108357655
chr4	14003400	14004400	-3.6110946402936484
chr4	14003500	14004500	-3.623749468319848
chr4	14003600	14004600	-4.1335892204165665
chr4	14003700	14004700	-5.0137209226312525
chr4	14003800	14004800	-4.8984398444448445
chr4	14003900	14004900	-4.78379055338908
chr4	14004000	14005000	-4.28834591647976
chr4	14004100	14005100	-4.6158667196241305
chr4	14004200	14005200	-4.3199840253962245
chr4	14004300	14005300	-4.8527295966372375
chr4	14004400	14005400	-4.6026001187357535
chr4	14004500	14005500	-4.840465636192266
chr4	14004600	14005600	-3.8491990502021705
chr4	14006000	14007000	-6.008353890297526
chr4	14006100	14007100	-5.434773090442635
chr4	14006200	14007200	-5.810374006842783
chr4	14006300	14007300	-4.976797369151745
chr4	14006400	14007400	-5.481871344320616
chr4	14006500	14007500	-6.6980101939766685
chr4	14006600	14007600	-7.667674451658442
chr4	14006700	14007700	-7.696870966565022
chr4	14006800	14007800	-7.885944686124677
chr4	14006900	14007900	-7.7431088106469526
chr4	14007000	14008000	-7.733902255795895
chr4	14007100	14008100	-8.233101583008297
chr4	14007200	14008200	-7.728192647687376
chr4	14007300	14008300	-8.068899343231381
chr4	14007400	14008400	-7.713099709623383
chr4	14007500	14008500	-6.684203858929764
chr4	14007600	14008600	-5.4812459690652355
chr4	14007700	14008700	-5.379001988610714
chr4	14007800	14008800	-5.141089969680499
chr4	14008400	14009400	-4.256840516026964
chr4	14008500	14009500	-4.361940326988258
chr4	14008600	14009600	-4.189116352920418
chr4	14008700	14009700	-4.110034099547892
chr4	14008800	14009800	-4.0962138054074195
chr4	14008900	14009900	-4.065549739650328
chr4	14009000	14010000	-3.919245711764254
chr4	14009100	14010100	-3.1797009133130185
chr4	14015200	14016200	-4.669221964890046
chr4	14015300	14016300	-5.6677553878572535
chr4	14015400	14016400	-7.011768406376508
chr4	14015500	14016500	-7.576699856964048
chr4	14015600	14016600	-8.285774074840399
chr4	14015700	14016700	-8.928518164898401
chr4	14015800	14016800	-8.796904148900554
chr4	14015900	14016900	-8.00952899375412
chr4	14016000	14017000	-7.828565443621185
chr4	14016100	14017100	-8.076365515748
chr4	14016200	14017200	-8.130373601626804
chr4	14016300	14017300	-8.237270458488831
chr4	14016400	14017400	-7.782603045589313
chr4	14016500	14017500	-7.587198821793507
chr4	14016600	14017600	-7.52281048496102
chr4	14016700	14017700	-7.068893604835008
chr4	14016800	14017800	-6.720157363326432
chr4	14016900	14017900	-7.18713233778355
chr4	14017000	14018000	-7.770540629416748
chr4	14017100	14018100	-7.531269073492465
chr4	14017200	14018200	-6.807833089160964
chr4	14017300	14018300	-5.8120986408627004
chr4	14017400	14018400	-5.510631029645097
chr4	14017500	14018500	-4.922550200836207
chr4	14017600	14018600	-4.077593399196268
chr4	14017700	14018700	-3.64648521725008
chr4	14017800	14018800	-3.4980616876415285
chr4	14017900	14018900	-2.8938107080363595
chr4	14018000	14019000	-2.2587815306927364
chr4	14018100	14019100	-1.5218144360661632
chr4	14018200	14019200	-1.4944467128915566
chr4	14018300	14019300	-1.8918355029820604
chr4	14018400	14019400	-1.5693768680958045
chr4	14018500	14019500	-1.1718344181455922
chr4	14018600	14019600	-1.900870403436008
chr4	14018700	14019700	-1.5754807120078382
chr4	14019800	14020800	-0.3437555809548639
chr4	14019900	14020900	-0.6835072069823307
chr4	14020000	14021000	-0.7494175234854467
chr4	14020100	14021100	-1.2684474658080866
chr4	14020200	14021200	-1.1487257500522796
chr4	14020300	14021300	-1.4886802694591692
chr4	14020400	14021400	-1.1297380105251076
chr4	14020500	14021500	-0.4585450497665634
chr4	14020600	14021600	-1.1607444581932909
chr4	14020700	14021700	-1.7957643801124519
chr4	14020800	14021800	-0.6246174311148417
chr4	14020900	14021900	-0.7353653600503052
chr4	14021000	14022000	-0.8828835671441666
chr4	14021100	14022100	-0.6669221599776503
chr4	14021200	14022200	-0.468750541065785
chr4	14021300	14022300	-0.9849708059904624
chr4	14021400	14022400	-0.968638779809539
chr4	14021500	14022500	-1.4380520859671695
chr4	14021600	14022600	-1.1892570767040038
chr4	14021700	14022700	-0.6407396012482637
chr4	14021800	14022800	-1.4056912708871898
chr4	14021900	14022900	-0.9663607403512374
chr4	14022800	14023800	0.30369824706432785
chr4	14022900	14023900	0.698183415441596
chr4	14023000	14024000	1.1341426507093861
chr4	14023100	14024100	1.7980973980593984
chr4	14023200	14024200	1.520616601227727
chr4	14023300	14024300	1.5083020658929085
chr4	14023400	14024400	0.9481461632610254
chr4	14023500	14024500	0.6559840848910229
chr4	14023600	14024600	1.0117072335659305
chr4	14023700	14024700	1.126738469303499
chr4	14023800	14024800	1.84004862145338
chr4	14023900	14024900	1.2105633238978146
chr4	14024000	14025000	0.9782788423900346
chr4	14024100	14025100	0.6412250660775479
chr4	14024200	14025200	0.5030188380644861
chr4	14024300	14025300	-0.8441229707322122
chr4	14024400	14025400	-0.07922207713489668
chr4	14024500	14025500	-0.09797057260850983
chr4	14024600	14025600	-0.7529226098130346
chr4	14024700	14025700	-1.3894908343616736
chr4	14024800	14025800	-1.78733310622332
chr4	14024900	14025900	-1.2094010823313028
chr4	14025000	14026000	-1.6742250843937583
chr4	14025100	14026100	-2.2257074943749067
chr4	14025200	14026200	-2.316373575366605
chr4	14025300	14026300	-1.0536095527469274
chr4	14025400	14026400	-1.2804737777022022
chr4	14025500	14026500	-1.0748183427949465
chr4	14025600	14026600	-0.540733754188563
chr4	14025700	14026700	0.18652178430194746
chr4	14025800	14026800	0.28261349228264937
chr4	14025900	14026900	0.4996647480679922
chr4	14026000	14027000	1.3946838729704634
chr4	14026100	14027100	1.5989287244838746
chr4	14026200	14027200	2.0029997694270034
chr4	14026300	14027300	1.7017669517939518
chr4	14026400	14027400	2.0753029518281445
chr4	14026500	14027500	1.464648453194234
chr4	14027600	14028600	0.05094055542176106
chr4	14027700	14028700	0.04207170230856224
chr4	14027800	14028800	-0.7022914473376852
chr4	14027900	14028900	-0.7463913026177927
chr4	14028000	14029000	-0.429336110562318
chr4	14028100	14029100	-0.31282086475592635
chr4	14028200	14029200	-0.29711405172929245
chr4	14028300	14029300	-0.1818155921822268
chr4	14028400	14029400	-0.33384035953212643
chr4	14028500	14029500	-0.055939265656322575
chr4	14028600	14029600	-0.07992529350097156
chr4	14028700	14029700	0.07666070996472366
chr4	14028800	14029800	0.11770911888540178
chr4	14028900	14029900	0.6978841000261642
chr4	14029000	14030000	0.1480119492506057
chr4	14029100	14030100	0.27863334855065724
chr4	14029200	14030200	-0.12934022708185886
chr4	14029300	14030300	-0.09931156807997768
chr4	14029400	14030400	0.26404677964354234
chr4	14029500	14030500	-0.017929622272273016
chr4	14029600	14030600	0.3744117749599348
chr4	14029700	14030700	0.4870111357567084
chr4	14029800	14030800	1.077317405225139
chr4	14029900	14030900	0.5025156808431848
chr4	14030000	14031000	0.8851058213886734
chr4	14030100	14031100	0.6490348439875157
chr4	14030200	14031200	0.9751321692328052
chr4	14030300	14031300	0.8458718431108987
chr4	14030400	14031400	1.0334474791553638
chr4	14030500	14031500	1.2682461971398686
chr4	14030600	14031600	0.1942092349454263
chr4	14030700	14031700	-0.09850322736916303
chr4	14030800	14031800	-0.5492865062770126
chr4	14030900	14031900	-0.9506462481556864
chr4	14031000	14032000	-1.1270124974915057
chr4	14031100	14032100	-1.6865506995017028
chr4	14031200	14032200	-1.8297462019003456
chr4	14031300	14032300	-2.2755614624877887
chr4	14031400	14032400	-2.047174725882435
chr4	14031500	14032500	-2.41479397390492
chr4	14031600	14032600	-1.4522812974485728
chr4	14031700	14032700	-1.0215084925833329
chr4	14031800	14032800	-0.7852985147977395
chr4	14031900	14032900	-0.07409008226160495
chr4	14032000	14033000	0.5118196202758738
chr4	14032100	14033100	1.3931992996579594
chr4	14032200	14033200	1.8734641654494395
chr4	14032300	14033300	2.2420068005091744
chr4	14032400	14033400	1.6768329056142086
chr4	14032500	14033500	1.272304300968934
chr4	14032600	14033600	1.1566144027716612
chr4	14032700	14033700	0.7741065038257163
chr4	14032800	14033800	0.3686743783123551
chr4	14032900	14033900	0.2247786636359691
chr4	14033000	14034000	0.4156034373173824
chr4	14033100	14034100	0.0498983124693807
chr4	14033200	14034200	-0.3067746041987677
chr4	14033300	14034300	-0.6323978223813549
chr4	14033400	14034400	-0.6111987285748374
chr4	14033500	14034500	0.5200183153018827
chr4	14033600	14034600	0.6056347885835462
chr4	14033700	14034700	0.5991816796183799
chr4	14033800	14034800	1.0945760627645251
chr4	14033900	14034900	0.4927627476911078
chr4	14034000	14035000	0.22293178687111823
chr4	14034100	14035100	0.8568778246845217
chr4	14034200	14035200	1.2207842723476203
chr4	14034300	14035300	1.2706836921840978
chr4	14034400	14035400	1.2940560419870124
chr4	14034500	14035500	0.8835376391034253
chr4	14034600	14035600	0.3768660566431977
chr4	14034700	14035700	0.3162188418161663
chr4	14034800	14035800	0.030980499774526236
chr4	14034900	14035900	-0.02733111653749441
chr4	14035000	14036000	0.24115471095919494
chr4	14035100	14036100	-0.7729539237320132
chr4	14035200	14036200	-0.8496370467700292
chr4	14035300	14036300	-0.07508639943256164
chr4	14035400	14036400	-0.5817107660529666
chr4	14035500	14036500	-1.1027783197757426
chr4	14035600	14036600	-1.3717307103079366
chr4	14035700	14036700	-1.7883296973630791
chr4	14035800	14036800	-2.0171110945974022
chr4	14035900	14036900	-1.7909574580085708
chr4	14036000	14037000	-2.614963787331903
chr4	14036100	14037100	-2.061826306587568
chr4	14036200	14037200	-2.5590081611363638
chr4	14036300	14037300	-3.3181576242092414
chr4	14036400	14037400	-1.8444478038513985
chr4	14036500	14037500	-1.336160813304333
chr4	14036600	14037600	-1.0109479671102497
chr4	14036700	14037700	-0.7543067350988293
chr4	14036800	14037800	-1.5309207321610578
chr4	14036900	14037900	-1.355826713018105
chr4	14037000	14038000	-2.154560871649934
chr4	14037100	14038100	-2.8600262694513465
chr4	14037200	14038200	-2.7506040137322127
chr4	14037300	14038300	-2.851520202516929
chr4	14037400	14038400	-2.8998452778173616
chr4	14037500	14038500	-3.0404850415919125
chr4	14037600	14038600	-2.8872561745979137
chr4	14037700	14038700	-2.8609427471040845
chr4	14037800	14038800	-2.3536503750474664
chr4	14037900	14038900	-3.0422378529518834
chr4	14038000	14039000	-2.9023982250209586
chr4	14038100	14039100	-2.749801705268119
chr4	14038200	14039200	-2.353655537812253
chr4	14038300	14039300	-1.74195425814796
chr4	14038400	14039400	-2.1809162884769977
chr4	14038500	14039500	-1.5776269902834528
chr4	14038600	14039600	-1.2374616463106458
chr4	14038700	14039700	-1.7847190433736029
chr4	14038800	14039800	-1.7330485510236953
chr4	14038900	14039900	-1.0404654330026648
chr4	14039000	14040000	-0.40632232084451414
chr4	14039100	14040100	0.4161738298390759
chr4	14039200	14040200	0.2076951319671516
chr4	14039300	14040300	-0.04446216772006014
chr4	14039400	14040400	0.05075475500733255
chr4	14039500	14040500	-0.2325594937576218
chr4	14039600	14040600	-0.13640326451102466
chr4	14039700	14040700	0.7111808052827651
chr4	14039800	14040800	0.6674098136283181
chr4	14039900	14040900	0.9722263570677384
chr4	14040000	14041000	0.4745070927732447
chr4	14040100	14041100	0.4787279100993636
chr4	14040200	14041200	0.020155773662654454
chr4	14040300	14041300	-0.2357207828071052
chr4	14040400	14041400	-0.1207557314834232
chr4	14040500	14041500	-0.2543785925073485
chr4	14040600	14041600	-1.2136122202745865
chr4	14040700	14041700	-1.454062803827935
chr4	14040800	14041800	-1.4814857750318868
chr4	14040900	14041900	-2.1111667421144653
chr4	14041000	14042000	-1.7388229194638536
chr4	14041100	14042100	-1.49472530107384
chr4	14041200	14042200	-1.2734577414642876
chr4	14041300	14042300	-1.3954165970987342
chr4	14041400	14042400	-1.8890300180471868
chr4	14041500	14042500	-1.5137972577082341
chr4	14041600	14042600	-0.9865884894651492
chr4	14041700	14042700	-1.9475339516736785
chr4	14041800	14042800	-1.8939743928395447
chr4	14041900	14042900	-1.9524084746695924
chr4	14042000	14043000	-1.8182295376986104
chr4	14042100	14043100	-2.6890823165213456
chr4	14042200	14043200	-2.7061691020957626
chr4	14042300	14043300	-2.828364472061121
chr4	14042400	14043400	-2.8129675854063034
chr4	14042500	14043500	-2.940264764157284
chr4	14042600	14043600	-2.8758291109020986
chr4	14042700	14043700	-2.1846533569946147
chr4	14042800	14043800	-2.4757194081160825
chr4	14042900	14043900	-2.094414541959444
chr4	14043000	14044000	-2.3476216010407853
chr4	14043100	14044100	-2.066124597608122
chr4	14043200	14044200	-1.8021765351444912
chr4	14043300	14044300	-1.7969416888403638
chr4	14043400	14044400	-2.083976815779281
chr4	14043500	14044500	-2.361003308464121
chr4	14043600	14044600	-1.8628571689630624
chr4	14043700	14044700	-1.6966260870581291
chr4	14043800	14044800	-1.1863368140142687
chr4	14043900	14044900	-1.019485888728949
chr4	14044000	14045000	-1.5473725273795909
chr4	14044100	14045100	-1.3497900021768692
chr4	14044200	14045200	-2.755615885855527
chr4	14044300	14045300	-3.3704882704597403
chr4	14044400	14045400	-2.820279760335388
chr4	14044500	14045500	-2.484642717015192
chr4	14044600	14045600	-2.996479204947045
chr4	14044700	14045700	-2.668671310015547
chr4	14044800	14045800	-2.7989201160927863
chr4	14044900	14045900	-2.6989375932971904
chr4	14045000	14046000	-1.4708007255233795
chr4	14045100	14046100	-1.4425920880328418
chr4	14045200	14046200	-0.4079785027512424
chr4	14045300	14046300	0.012113905542777859
chr4	14045400	14046400	-0.06302978457422476
chr4	14045500	14046500	-0.03839530270476735
chr4	14045600	14046600	0.3063309697054643
chr4	14045700	14046700	0.23330089087661954
chr4	14045800	14046800	0.07641363044083889
chr4	14045900	14046900	-0.3135330036198677
chr4	14046000	14047000	-1.0554845539875815
chr4	14046700	14047700	-1.5381759036196834
chr4	14046800	14047800	-1.0497016657730485
chr4	14046900	14047900	-1.0491528894883593
chr4	14047000	14048000	-0.7922869684711759
chr4	14047100	14048100	-0.8968632203238022
chr4	14047200	14048200	-1.1670060729221352
chr4	14047300	14048300	-0.976822317566393
chr4	14047400	14048400	-0.8908114834923304
chr4	14047500	14048500	-0.598619107488677
chr4	14047600	14048600	-0.6262475482285079
chr4	14047700	14048700	-0.19595577595115926
chr4	14047800	14048800	-1.0586164103874312
chr4	14047900	14048900	-0.6827257502547965
chr4	14048000	14049000	-0.5919141391669426
chr4	14048100	14049100	-0.9462650957622801
chr4	14048200	14049200	-0.5871463484892946
chr4	14048300	14049300	-0.7573550774221972
chr4	14048400	14049400	-0.6530687362034081
chr4	14048500	14049500	-1.4902703272855722
chr4	14048600	14049600	-0.4880963315827908
chr4	14048700	14049700	-1.8715272197892523
chr4	14048800	14049800	-0.8137802247119091
chr4	14048900	14049900	-2.0392802103822496
chr4	14049000	14050000	-2.4748813280687503
chr4	14049100	14050100	-1.8967358464047808
chr4	14049200	14050200	-2.4285865932148694
chr4	14049300	14050300	-2.214409128490816
chr4	14049400	14050400	-2.230038336214263
chr4	14049500	14050500	-2.5643084448869042
chr4	14049600	14050600	-2.0404857048026206
chr4	14049700	14050700	-0.7794100063949556
chr4	14049800	14050800	-0.855038314296764
chr4	14049900	14050900	-0.6623456000111505
chr4	14050000	14051000	-0.8471028198893701
chr4	14050100	14051100	-0.1971798415866956
chr4	14050200	14051200	0.18646617156686585
chr4	14050300	14051300	-0.3379160111162171
chr4	14050400	14051400	-0.5008088140265883
chr4	14050500	14051500	-0.7207204437564014
chr4	14050600	14051600	-1.9547388796714835
chr4	14050700	14051700	-2.6239879664561343
chr4	14050800	14051800	-2.9804338458609507
chr4	14050900	14051900	-2.645676019806735
chr4	14051000	14052000	-2.5137383922774514
chr4	14051100	14052100	-3.412284587307969
chr4	14051200	14052200	-3.521855846724708
chr4	14051300	14052300	-3.150699868193248
chr4	14052500	14053500	-0.00020584810509077843
chr4	14052600	14053600	-0.07586386369113253
chr4	14052800	14053800	-0.3934867049562187
chr4	14052900	14053900	0.09198077293858684
chr4	14053000	14054000	0.1612376113814261
chr4	14053100	14054100	0.2591455632682534
chr4	14053200	14054200	0.16574113169649818
chr4	14053300	14054300	0.016458878702561776
chr4	14053400	14054400	0.2258589004109883
chr4	14053500	14054500	-0.5617022246606806
chr4	14053600	14054600	-0.28905530569513266
chr4	14053700	14054700	-0.2513271298223717
chr4	14053800	14054800	0.1520217039825186
chr4	14053900	14054900	-0.18613752701586725
chr4	14054000	14055000	-0.10710647985067084
chr4	14054100	14055100	0.3232556348553557
chr4	14054200	14055200	0.5469550099644332
chr4	14054300	14055300	0.4517655190416417
chr4	14054400	14055400	0.8920126402830858
chr4	14054500	14055500	1.4324270328996749
chr4	14054600	14055600	0.7281643957411481
chr4	14054700	14055700	0.17311125038797526
chr4	14054800	14055800	-0.05996654923115876
chr4	14054900	14055900	0.02506168103573084
chr4	14055000	14056000	-0.06505730461629157
chr4	14055100	14056100	-0.6901447432730629
chr4	14056300	14057300	0.8697815512115024
chr4	14056400	14057400	0.1325444118495701
chr4	14056500	14057500	0.01190207247640452
chr4	14056600	14057600	-0.3882169006801327
chr4	14056700	14057700	-0.6577672830363758
chr4	14056800	14057800	-0.4720011543911035
chr4	14056900	14057900	-0.03090413194079991
chr4	14057000	14058000	0.24885974643240508
chr4	14057100	14058100	-0.4887049026049609
chr4	14057200	14058200	-0.30869923838249186
chr4	14057300	14058300	-0.5494472562838663
chr4	14057400	14058400	-0.27761407477114336
chr4	14057500	14058500	-0.301294213437648
chr4	14057600	14058600	0.043020049644557405
chr4	14057700	14058700	0.4219151027190403
chr4	14057800	14058800	-0.27806025165579235
chr4	14057900	14058900	0.01618230090510609
chr4	14058000	14059000	0.4380253756891396
chr4	14058100	14059100	0.4914395086876094
chr4	14058200	14059200	0.3488093477111752
chr4	14058300	14059300	0.14499023847513176
chr4	14058400	14059400	0.26083478586548736
chr4	14058500	14059500	0.3021223453856013
chr4	14058600	14059600	0.29027087031219484
chr4	14058700	14059700	0.5608970675870995
chr4	14058800	14059800	1.174217474564811
chr4	14058900	14059900	0.5562367618135899
chr4	14059000	14060000	-0.7159947194001686
chr4	14059100	14060100	-0.5672301498784927
chr4	14059200	14060200	-0.4511642533443873
chr4	14059300	14060300	-1.2643776167934109
chr4	14059400	14060400	-1.36468025183673
chr4	14059500	14060500	-0.9291050959574878
chr4	14059600	14060600	-1.4380649660690947
chr4	14059700	14060700	-1.4374711509796794
chr4	14059800	14060800	-1.4741539986615948
chr4	14059900	14060900	-1.5605146253153301
chr4	14060000	14061000	-0.8364103411658721
chr4	14060100	14061100	-0.8236973186203334
chr4	14060200	14061200	-1.0371077586323405
chr4	14060300	14061300	-0.7730299522069544
chr4	14060400	14061400	-0.8217849267077361
chr4	14060500	14061500	-1.949767219101012
chr4	14060600	14061600	-1.1307434934185052
chr4	14060700	14061700	-1.5254403212904737
chr4	14060800	14061800	-2.25374883345864
chr4	14060900	14061900	-2.6088088010684203
chr4	14061000	14062000	-3.0358858063038108
chr4	14061100	14062100	-2.9966871086920808
chr4	14061200	14062200	-3.0974724052404325
chr4	14061300	14062300	-2.818438876223824
chr4	14061400	14062400	-2.886613888740208
chr4	14061500	14062500	-2.2344384128722603
chr4	14061600	14062600	-2.8462321318892694
chr4	14061700	14062700	-2.762895312639032
chr4	14062300	14063300	-1.244913230235795
chr4	14063400	14064400	-1.3906502830257077
chr4	14063500	14064500	-1.8514418617300512
chr4	14063600	14064600	-2.1699203998552776
chr4	14063700	14064700	-2.5541344276214764
chr4	14063800	14064800	-2.447678182925166
chr4	14063900	14064900	-2.097955336786661
chr4	14064000	14065000	-2.3054784863443256
chr4	14064100	14065100	-1.913560162811676
chr4	14064200	14065200	-1.4063901420022205
chr4	14064300	14065300	-1.241969837471705
chr4	14064400	14065400	-0.9584470762009448
chr4	14064500	14065500	-0.3748069056879326
chr4	14064600	14065600	0.18189778802534431
chr4	14064700	14065700	0.5436761880604382
chr4	14064800	14065800	0.4727397695896143
chr4	14064900	14065900	0.3674084680407653
chr4	14065200	14066200	-0.6400334463636989
chr4	14065300	14066300	-1.3179212618958234
chr4	14065400	14066400	-1.1335899462858046
chr4	14065500	14066500	-1.3398985116063091
chr4	14065600	14066600	-1.4731494515653094
chr4	14065700	14066700	-1.3690270973339471
chr4	14065800	14066800	-1.2423906004198992
chr4	14065900	14066900	-1.333021528528148
chr4	14066000	14067000	-1.382287579360627
chr4	14066100	14067100	-1.0766275105335628
chr4	14066200	14067200	-0.4307960453977384
chr4	14066700	14067700	-1.7362453730435738
chr4	14066800	14067800	-2.2734542265057898
chr4	14066900	14067900	-2.9542157723205538
chr4	14067000	14068000	-2.609076561073409
chr4	14067100	14068100	-2.223060788743396
chr4	14067200	14068200	-2.1472837235721642
chr4	14067300	14068300	-2.1065043166220327
chr4	14067400	14068400	-1.3031744477716138
chr4	14067500	14068500	-0.7714165631822405
chr4	14067600	14068600	-0.6523544466435063
chr4	14067700	14068700	-0.3983814244639968
chr4	14067800	14068800	0.0018937805928233235
chr4	14067900	14068900	0.1542062642410478
chr4	14068000	14069000	0.07239145586563146
chr4	14068100	14069100	-0.647473525554832
chr4	14068200	14069200	-1.2618136517509642
chr4	14068300	14069300	-1.497434118712904
chr4	14068400	14069400	-1.7177792619285674
chr4	14068500	14069500	-1.6624264154692416
chr4	14068600	14069600	-1.6357688175081575
chr4	14068700	14069700	-2.2454925425551733
chr4	14068800	14069800	-2.199204834617672
chr4	14068900	14069900	-1.7454779080249996
chr4	14069000	14070000	-1.7605750380828746
chr4	14069100	14070100	-1.0051790133723015
chr4	14069200	14070200	-1.0588233799949938
chr4	14069300	14070300	-0.6767220815958519
chr4	14069400	14070400	-0.9077872792606148
chr4	14069500	14070500	-1.6150641091090163
chr4	14069600	14070600	-1.8493464289118624
chr4	14069700	14070700	-0.9902775344906972
chr4	14069800	14070800	-0.9219342158529577
chr4	14069900	14070900	-0.7291160254442496
chr4	14070000	14071000	-0.7436161650458073
chr4	14070100	14071100	-1.0502935346197702
chr4	14070200	14071200	-0.4951495889476163
chr4	14070300	14071300	-0.7127628167390219
chr4	14070400	14071400	-1.1701657250944446
chr4	14070500	14071500	-0.7648405572749224
chr4	14070600	14071600	-0.4213677772514763
chr4	14070700	14071700	-1.0635654041464064
chr4	14070800	14071800	-1.1930867188262706
chr4	14070900	14071900	-1.3998791612151071
chr4	14071000	14072000	-1.4537497862751163
chr4	14071100	14072100	-1.4475255094875694
chr4	14072500	14073500	-2.6854119879485734
chr4	14072600	14073600	-2.8887445306686135
chr4	14072700	14073700	-3.3680420841667886
chr4	14072800	14073800	-3.007116873996685
chr4	14072900	14073900	-3.1578492512171303
chr4	14073000	14074000	-3.52354854887795
chr4	14073100	14074100	-3.9950041609095495
chr4	14073200	14074200	-3.1028617598669093
chr4	14073300	14074300	-1.5338437632582318
chr4	14073400	14074400	-0.6452450262563606
chr4	14073500	14074500	0.02641614714916693
chr4	14073600	14074600	-0.7146534312918406
chr4	14073700	14074700	-1.0895938894604411
chr4	14073800	14074800	-0.4884670141132599
chr4	14073900	14074900	-0.12698614408684805
chr4	14074000	14075000	-0.1274797575568463
chr4	14074100	14075100	0.2088048904932249
chr4	14074200	14075200	0.027842177592453245
chr4	14074300	14075300	-1.3933927137204252
chr4	14074400	14075400	-1.7544246920715003
chr4	14074500	14075500	-1.122483099777251
chr4	14074600	14075600	-0.5345638899568353
chr4	14074700	14075700	-0.4179483236245921
chr4	14074800	14075800	-0.7779536212886169
chr4	14074900	14075900	-1.2192629483372908
chr4	14075000	14076000	-1.2544293395992205
chr4	14075100	14076100	-1.530482903782025
chr4	14075200	14076200	-1.6761186781502602
chr4	14075300	14076300	-0.891807085339572
chr4	14075400	14076400	-0.4907879396743032
chr4	14075500	14076500	-0.8678650360370229
chr4	14075600	14076600	-0.6162514619251805
chr4	14075700	14076700	-0.3534497969595729
chr4	14075800	14076800	-0.23845321965682045
chr4	14075900	14076900	-0.05671735738392952
chr4	14076000	14077000	0.24254210727938086
chr4	14076100	14077100	0.2563667179492912
chr4	14076200	14077200	0.6421741788206876
chr4	14076300	14077300	0.6557242009867916
chr4	14076400	14077400	0.2688394266638239
chr4	14076500	14077500	-0.07985632455188173
chr4	14076600	14077600	-0.4075732100396043
chr4	14076700	14077700	-0.5982045699922671
chr4	14076800	14077800	-0.6651882034736334
chr4	14076900	14077900	-0.5161112559029266
chr4	14077000	14078000	-0.8434841258230525
chr4	14077100	14078100	-0.7215149329866181
chr4	14077200	14078200	-1.3784233665941361
chr4	14077300	14078300	-1.631311817326881
chr4	14077400	14078400	-1.5275389170278573
chr4	14077500	14078500	-1.2814346245264594
chr4	14077600	14078600	-1.7193320707241115
chr4	14077700	14078700	-1.6681490671899593
chr4	14077800	14078800	-2.0580156365328257
chr4	14077900	14078900	-2.186127098676359
chr4	14078000	14079000	-1.791046404174194
chr4	14078100	14079100	-2.3601498671504517
chr4	14078200	14079200	-1.997066260437699
chr4	14078300	14079300	-1.5844848793559947
chr4	14078400	14079400	-2.138066726827951
chr4	14078500	14079500	-2.7480427431747745
chr4	14078600	14079600	-2.265504139523021
chr4	14078700	14079700	-2.247586720824084
chr4	14078800	14079800	-1.6746088949623117
chr4	14078900	14079900	-1.9871002178776715
chr4	14079000	14080000	-2.0642811389977003
chr4	14079100	14080100	-2.1221789034419274
chr4	14079200	14080200	-2.6747877092915058
chr4	14079300	14080300	-2.5991751502747387
chr4	14079400	14080400	-1.6817392313510415
chr4	14079500	14080500	-1.3585553811664186
chr4	14079600	14080600	-1.4345960827213338
chr4	14079700	14080700	-1.28594109793748
chr4	14079800	14080800	-1.541661615179883
chr4	14079900	14080900	-1.1042862305965175
chr4	14080000	14081000	-1.1123683486184108
chr4	14080100	14081100	-0.7141478824108235
chr4	14080200	14081200	-0.8304091679716622
chr4	14080300	14081300	-1.00069504602017
chr4	14080400	14081400	-1.2507971044657795
chr4	14080500	14081500	-1.2138925326473806
chr4	14080600	14081600	-0.6190506917623826
chr4	14080700	14081700	-1.0488180214361464
chr4	14080800	14081800	-1.2749759364838285
chr4	14080900	14081900	-1.3257453809358308
chr4	14081000	14082000	-1.9162129670065273
chr4	14081100	14082100	-1.8695640974572656
chr4	14081200	14082200	-1.4849672067439952
chr4	14081300	14082300	-1.5260258722977618
chr4	14081400	14082400	-1.6638357540843665
chr4	14081500	14082500	-1.4669333531021982
chr4	14081600	14082600	-2.3497366776836364
chr4	14081700	14082700	-1.334760724937558
chr4	14081800	14082800	-2.079342377271117
chr4	14081900	14082900	-2.224978155606713
chr4	14082000	14083000	-2.0723295453590813
chr4	14082100	14083100	-1.7492890981459055
chr4	14082200	14083200	-1.6202996723460028
chr4	14082300	14083300	-1.9153884456182184
chr4	14082400	14083400	-2.0277019863162824
chr4	14082500	14083500	-2.6098634489144605
chr4	14082600	14083600	-2.2182138487096945
chr4	14082700	14083700	-2.511842642285184
chr4	14082800	14083800	-1.3542867199500952
chr4	14082900	14083900	-1.0730072184835713
chr4	14083000	14084000	-0.6156993409101745
chr4	14083100	14084100	-0.7388123170048768
chr4	14083200	14084200	0.11811713976267912
chr4	14083300	14084300	-0.293879114681708
chr4	14083400	14084400	-0.6837625049728505
chr4	14083500	14084500	0.20519370033646944
chr4	14083600	14084600	-0.3741138986936986
chr4	14083700	14084700	-0.11228669893376332
chr4	14083800	14084800	-0.9063250862497144
chr4	14083900	14084900	-1.3874209820899082
chr4	14084000	14085000	-1.5330265923490216
chr4	14084100	14085100	-1.6200264476806487
chr4	14084200	14085200	-2.1344953615494155
chr4	14084300	14085300	-1.0996503073466866
chr4	14084400	14085400	-0.8488853813583532
chr4	14086900	14087900	-1.4355189210947743
chr4	14087000	14088000	-1.190759750210242
chr4	14087100	14088100	-1.0967298606962679
chr4	14087200	14088200	-1.3220381159178023
chr4	14087300	14088300	-0.2735456177530861
chr4	14087400	14088400	-0.11904127364587135
chr4	14087500	14088500	-0.01782012290242559
chr4	14087600	14088600	-0.10221332721427948
chr4	14087700	14088700	-0.4681584363562711
chr4	14087800	14088800	-0.21705962583338212
chr4	14087900	14088900	-0.4214595370021839
chr4	14088000	14089000	-0.4947291034864146
chr4	14088100	14089100	-0.1623592285987167
chr4	14088200	14089200	0.0004563205513909125
chr4	14088300	14089300	-1.484750815937587
chr4	14088400	14089400	-1.7909446857050746
chr4	14088500	14089500	-1.2537429025118114
chr4	14088600	14089600	-1.0965554750825397
chr4	14088700	14089700	-1.5819341443892845
chr4	14088800	14089800	-1.9813265579695296
chr4	14088900	14089900	-1.9943297591260432
chr4	14089000	14090000	-1.8068913196692415
chr4	14089100	14090100	-2.1102096899236966
chr4	14089200	14090200	-2.2134493901962204
chr4	14089300	14090300	-1.801371605453573
chr4	14089400	14090400	-2.1327040021394583
chr4	14089500	14090500	-2.7631371490873264
chr4	14089600	14090600	-3.0382393668807715
chr4	14089700	14090700	-2.301733635165084
chr4	14089800	14090800	-2.4710870901618183
chr4	14089900	14090900	-2.1268692455935105
chr4	14090000	14091000	-2.198423735793742
chr4	14090100	14091100	-2.1383392291665886
chr4	14090200	14091200	-1.9951536554931784
chr4	14090300	14091300	-1.5308690677415444
chr4	14090400	14091400	-0.7187392140838025
chr4	14090500	14091500	0.2489633929097879
chr4	14090600	14091600	0.0619718868180905
chr4	14090700	14091700	0.3523730973520048
chr4	14090800	14091800	-0.2602152282923458
chr4	14090900	14091900	-0.41295971827107225
chr4	14091000	14092000	-0.2709252732392486
chr4	14091100	14092100	-0.4480586230804048
chr4	14091200	14092200	-0.9754361390213008
chr4	14091300	14092300	-0.4535101475794669
chr4	14091400	14092400	-1.177585352210434
chr4	14091500	14092500	-2.159934818990636
chr4	14091600	14092600	-2.2617142657853577
chr4	14091700	14092700	-2.0263973669784843
chr4	14091800	14092800	-1.2946217244281435
chr4	14091900	14092900	-0.9639079761047272
chr4	14092000	14093000	-1.290059890450875
chr4	14092100	14093100	-2.076697729680156
chr4	14092200	14093200	-1.3593541351445817
chr4	14092300	14093300	-2.5690682567967937
chr4	14092400	14093400	-1.5040385313912343
chr4	14092500	14093500	-1.0172792433466928
chr4	14092600	14093600	-0.8656087111149118
chr4	14092700	14093700	-1.2966868936934055
chr4	14092800	14093800	-1.4311979476433665
chr4	14092900	14093900	-1.8597625766128023
chr4	14093000	14094000	-1.8593696446862176
chr4	14093100	14094100	-1.8856457851114423
chr4	14093200	14094200	-2.319851602326989
chr4	14093300	14094300	-1.4331845064609423
chr4	14093400	14094400	-1.8688779100780872
chr4	14093500	14094500	-2.1573093549302693
chr4	14093600	14094600	-2.4858194652856214
chr4	14093700	14094700	-2.503782084675901
chr4	14093800	14094800	-2.497513478246001
chr4	14093900	14094900	-2.431274105596537
chr4	14094000	14095000	-2.479890285884224
chr4	14094100	14095100	-2.177924512816153
chr4	14094200	14095200	-2.30765176561884
chr4	14094300	14095300	-2.5770324883681157
chr4	14094400	14095400	-2.3223519540389543
chr4	14094500	14095500	-2.673109544996196
chr4	14094600	14095600	-2.1845585197176858
chr4	14094700	14095700	-2.1269579180965783
chr4	14094800	14095800	-1.7540330604233654
chr4	14094900	14095900	-0.7346568328894485
chr4	14095000	14096000	-0.6621805843881681
chr4	14095100	14096100	-0.2390686502205655
chr4	14095200	14096200	0.0940339429346454
chr4	14095300	14096300	0.4459611727011484
chr4	14095400	14096400	0.12828277446046948
chr4	14095500	14096500	0.4015364724678808
chr4	14095600	14096600	0.08175140202887021
chr4	14095700	14096700	0.18575485658538213
chr4	14095800	14096800	0.013279668734103344
chr4	14095900	14096900	-0.5337183805149163
chr4	14096000	14097000	-0.6988688977699674
chr4	14096100	14097100	-1.0605074787440905
chr4	14096200	14097200	-1.0529450058460934
chr4	14096300	14097300	-1.4666686652925458
chr4	14096400	14097400	-1.3915819373551142
chr4	14096500	14097500	-1.9535610283059104
chr4	14096600	14097600	-1.936102588827436
chr4	14096700	14097700	-2.2792925789801144
chr4	14096800	14097800	-2.3794091448802157
chr4	14096900	14097900	-2.677884095955061
chr4	14097000	14098000	-3.029189987043775
chr4	14097100	14098100	-2.4968300989679206
chr4	14097200	14098200	-2.697046407667828
chr4	14097300	14098300	-2.1984518878279484
chr4	14097400	14098400	-2.2761226652732582
chr4	14097500	14098500	-1.5096881156786723
chr4	14097600	14098600	-2.234959708218744
chr4	14097700	14098700	-1.733835341000689
chr4	14097800	14098800	-1.6737899213036622
chr4	14097900	14098900	-0.7613831925728761
chr4	14098000	14099000	-0.2575497267281911
chr4	14098100	14099100	-0.4170062807053709
chr4	14098200	14099200	-0.04507560913868835
chr4	14098300	14099300	-0.16420499560599922
chr4	14098400	14099400	0.07391013993291724
chr4	14098500	14099500	-0.2685762248622992
chr4	14098600	14099600	0.5631898329795588
chr4	14098700	14099700	0.12283653338244176
chr4	14098800	14099800	0.2738984363472523
chr4	14098900	14099900	-1.1352376750850195
chr4	14099000	14100000	-1.876826011806944
chr4	14099100	14100100	-2.6083925495787184
chr4	14099200	14100200	-2.6330322222359634
chr4	14099300	14100300	-2.764288447646399
chr4	14099400	14100400	-2.9729740430832963
chr4	14099500	14100500	-2.68648518296932
chr4	14099600	14100600	-3.039675512009843
chr4	14099700	14100700	-2.568558059507184
chr4	14099800	14100800	-2.6730387911058577
chr4	14099900	14100900	-1.7597832960758322
chr4	14100000	14101000	-1.1557043038521038
chr4	14100100	14101100	-0.5851482973525887
chr4	14100200	14101200	-0.06765968277052252
chr4	14100300	14101300	-0.5471251547273889
chr4	14100400	14101400	-1.420294450505954
chr4	14100500	14101500	-1.2453600736412835
chr4	14100600	14101600	-1.1313451992278096
chr4	14100700	14101700	-1.7683482839256888
chr4	14100800	14101800	-1.8592576412990929
chr4	14100900	14101900	-2.0322362634224858
chr4	14101000	14102000	-1.7362789871802995
chr4	14101100	14102100	-1.234819790405703
chr4	14101200	14102200	-1.7474031475977243
chr4	14101300	14102300	-1.3011774603540698
chr4	14101400	14102400	-1.1900458183184632
chr4	14101500	14102500	-1.802328334482726
chr4	14101600	14102600	-1.247631098054356
chr4	14101700	14102700	-0.5605244771243966
chr4	14101800	14102800	-0.17878319144837138
chr4	14101900	14102900	-0.33717709134614
chr4	14102000	14103000	-0.1613742852728453
chr4	14102100	14103100	-0.5894451641594578
chr4	14102200	14103200	-0.9372841314261562
chr4	14102300	14103300	-1.2357291196096851
chr4	14102400	14103400	-0.16862321392018734
chr4	14102500	14103500	0.06262345088499993
chr4	14102600	14103600	-0.07662682123640101
chr4	14102700	14103700	-0.11595329405978995
chr4	14102800	14103800	-0.008399862773380602
chr4	14102900	14103900	0.5598503585130715
chr4	14103000	14104000	0.6956581709229861
chr4	14103100	14104100	0.5989417339338489
chr4	14103200	14104200	1.102395370609306
chr4	14103300	14104300	1.8791750838768253
chr4	14103400	14104400	1.2122451342005978
chr4	14103500	14104500	1.3589704055836047
chr4	14103600	14104600	1.269734218032365
chr4	14103700	14104700	1.3120370381869002
chr4	14103800	14104800	0.7490199867544849
chr4	14103900	14104900	0.7453409010171966
chr4	14104000	14105000	0.4373062682638312
chr4	14104100	14105100	1.2242708884993676
chr4	14104200	14105200	0.8477388111362439
chr4	14104300	14105300	0.4048209622074812
chr4	14104400	14105400	1.1371046000804312
chr4	14104500	14105500	0.38544719348473416
chr4	14104600	14105600	0.35756103481067525
chr4	14104700	14105700	0.1879756746455636
chr4	14104800	14105800	0.0639404085286281
chr4	14104900	14105900	0.06275990389314702
chr4	14105000	14106000	0.25300462280912195
chr4	14105100	14106100	-0.020801189362685636
chr4	14105200	14106200	-0.033136775136326395
chr4	14105300	14106300	-0.002243255422771586
chr4	14105400	14106400	-0.6921796850811875
chr4	14105500	14106500	-0.19128602889538845
chr4	14105600	14106600	-0.7353343758611478
chr4	14105700	14106700	-0.6193733506994817
chr4	14105800	14106800	-0.0014781341137102071
chr4	14105900	14106900	-0.8444464487015099
chr4	14106000	14107000	-1.052116967940138
chr4	14106100	14107100	-1.2005905539107258
chr4	14106200	14107200	-1.72534683901976
chr4	14106300	14107300	-2.5143726622007416
chr4	14106400	14107400	-2.596450083841828
chr4	14106500	14107500	-2.347145252918567
chr4	14106600	14107600	-2.0760192967396223
chr4	14106700	14107700	-2.7296785118263367
chr4	14106800	14107800	-2.3508373703838967
chr4	14106900	14107900	-2.2742514033710486
chr4	14107000	14108000	-2.1330039850265576
chr4	14107100	14108100	-1.887484853540231
chr4	14107200	14108200	-1.4713795293954848
chr4	14107300	14108300	-0.7842832891378542
chr4	14107400	14108400	-0.14484264426816126
chr4	14107500	14108500	-0.93111562117754
chr4	14107600	14108600	-0.8064950629961086
chr4	14107700	14108700	-0.3648208192714843
chr4	14107800	14108800	-0.43583126606570816
chr4	14107900	14108900	-0.3175448218078338
chr4	14108000	14109000	-0.7619083882961958
chr4	14108100	14109100	-1.118693518020586
chr4	14108200	14109200	-1.1165411394578706
chr4	14108300	14109300	-1.1341328573080254
chr4	14108400	14109400	-1.6409377947179185
chr4	14108500	14109500	-0.6108538505292205
chr4	14108600	14109600	-0.3453671242954839
chr4	14108700	14109700	-1.3172249566583019
chr4	14108800	14109800	-2.3555114073459897
chr4	14110200	14111200	-0.2870889169545225
chr4	14110300	14111300	-0.0304870607600512
chr4	14110400	14111400	0.0863190372174379
chr4	14110500	14111500	-0.08694439018025693
chr4	14110600	14111600	0.07925772505872124
chr4	14110700	14111700	0.07749693278744346
chr4	14110800	14111800	-0.16065973545369205
chr4	14110900	14111900	-0.4586115745160656
chr4	14112300	14113300	-1.5825179310570745
chr4	14112400	14113400	-1.7760248578233049
chr4	14112500	14113500	-1.5234339025919463
chr4	14112600	14113600	-1.2754864894263191
chr4	14112700	14113700	-1.1524905403087016
chr4	14112800	14113800	-1.1104368239487268
chr4	14112900	14113900	-1.2955860422738232
chr4	14113000	14114000	-0.7107748236610735
chr4	14113100	14114100	-0.5906840875232301
chr4	14113200	14114200	0.08845060630639576
chr4	14113300	14114300	1.243887498675526
chr4	14113400	14114400	1.8257722408493968
chr4	14113500	14114500	1.2560302444529048
chr4	14113600	14114600	1.3813242468590536
chr4	14113700	14114700	1.216972666244781
chr4	14113800	14114800	1.2452346810806705
chr4	14113900	14114900	0.6260495926899444
chr4	14114000	14115000	-0.06314160335635718
chr4	14114100	14115100	0.2093828699979132
chr4	14114200	14115200	0.05723870781914561
chr4	14114300	14115300	-1.0256141652244082
chr4	14114400	14115400	-1.498601250227164
chr4	14114500	14115500	-1.0622266038063128
chr4	14114600	14115600	-1.1546589422989189
chr4	14114700	14115700	-0.9256550344599443
chr4	14114800	14115800	-0.8420640036844109
chr4	14114900	14115900	-1.097625194158497
chr4	14115000	14116000	-1.0145252921918966
chr4	14115100	14116100	-1.2106034491485014
chr4	14115200	14116200	-1.7363664874149425
chr4	14115300	14116300	-1.517059124754058
chr4	14115400	14116400	-0.9212318494865528
chr4	14115500	14116500	-1.1066573210971575
chr4	14115600	14116600	-1.6387895333263027
chr4	14115700	14116700	-2.3195851703991197
chr4	14115800	14116800	-2.8622396713335903
chr4	14115900	14116900	-2.768402188023744
chr4	14116000	14117000	-2.7430937870611563
chr4	14116100	14117100	-3.2577837390102036
chr4	14116200	14117200	-3.183564891424062
chr4	14116300	14117300	-3.1668483287621165
chr4	14116400	14117400	-3.8837433549439857
chr4	14116500	14117500	-3.836187332217047
chr4	14116600	14117600	-3.388499482036792
chr4	14116700	14117700	-3.2670696216731416
chr4	14116800	14117800	-2.515553059173855
chr4	14116900	14117900	-3.42960818413384
chr4	14117000	14118000	-3.491195355160318
chr4	14117100	14118100	-2.9208841099701215
chr4	14117200	14118200	-2.8753949677635884
chr4	14117300	14118300	-2.442377168817701
chr4	14117400	14118400	-2.4402789108873764
chr4	14117500	14118500	-2.565340290622564
chr4	14117600	14118600	-3.371183562193529
chr4	14117700	14118700	-3.3190341293525742
chr4	14117800	14118800	-3.8187416580835385
chr4	14117900	14118900	-3.2426323617114465
chr4	14118000	14119000	-2.8777007499059377
chr4	14118100	14119100	-2.466566565953128
chr4	14118200	14119200	-2.784378357051351
chr4	14118300	14119300	-2.6760836516179882
chr4	14118400	14119400	-1.884421198345101
chr4	14118500	14119500	-2.1104698418624563
chr4	14118600	14119600	-1.6000344915350306
chr4	14118700	14119700	-1.7820793633126986
chr4	14118800	14119800	-1.9469091580552564
chr4	14118900	14119900	-1.45507084606365
chr4	14119000	14120000	-2.248259067541522
chr4	14119100	14120100	-2.154933015457144
chr4	14119200	14120200	-2.048562856901291
chr4	14119300	14120300	-2.4516295643133548
chr4	14119400	14120400	-2.686328491509309
chr4	14119500	14120500	-1.7583898102314617
chr4	14119600	14120600	-1.7526074112841707
chr4	14119700	14120700	-0.9661876581965504
chr4	14119800	14120800	-0.8238474572265602
chr4	14119900	14120900	-0.7266570702090054
chr4	14120000	14121000	0.19004430721680562
chr4	14120100	14121100	-0.39860556243924
chr4	14120200	14121200	0.07367068728669646
chr4	14120300	14121300	0.25762126908301936
chr4	14120400	14121400	0.1031762793509821
chr4	14120500	14121500	-0.2044478588129509
chr4	14120600	14121600	0.13042556541532602
chr4	14120700	14121700	-0.2938387323925415
chr4	14120800	14121800	-0.13412815579192966
chr4	14120900	14121900	0.23155880735037285
chr4	14121000	14122000	-0.23837051256856526
chr4	14121100	14122100	-0.07511930229739587
chr4	14121200	14122200	-0.5901777101256005
chr4	14121300	14122300	-0.29323223629753364
chr4	14121400	14122400	-0.9644700291081288
chr4	14121500	14122500	-1.5035989333514514
chr4	14121600	14122600	-1.5942333842244325
chr4	14121700	14122700	-1.6036583531886974
chr4	14121800	14122800	-1.9323417989504768
chr4	14121900	14122900	-2.571687845958372
chr4	14122000	14123000	-2.932430763329353
chr4	14122100	14123100	-3.3431116206465123
chr4	14122200	14123200	-3.4277327483376725
chr4	14122300	14123300	-3.370882090238455
chr4	14122400	14123400	-3.643948675036087
chr4	14122500	14123500	-3.4383968134796934
chr4	14122600	14123600	-3.4238696355874123
chr4	14122700	14123700	-3.5138128300217337
chr4	14122800	14123800	-3.4488991750339704
chr4	14122900	14123900	-3.1382948395560337
chr4	14123000	14124000	-2.6893047041147256
chr4	14123100	14124100	-2.099236156330783
chr4	14123200	14124200	-2.237007201174757
chr4	14123300	14124300	-2.30136385434492
chr4	14123400	14124400	-0.7671250708969628
chr4	14123500	14124500	-0.2867316195553586
chr4	14123600	14124600	-0.1255745568563219
chr4	14123700	14124700	0.2041400163971548
chr4	14123800	14124800	0.4690696274560794
chr4	14123900	14124900	0.4973475083893874
chr4	14124000	14125000	0.5053518415939733
chr4	14124100	14125100	0.4565354909564218
chr4	14124200	14125200	1.046168627357833
chr4	14124300	14125300	1.0149768908640269
chr4	14124400	14125400	0.908986670480566
chr4	14125000	14126000	-0.2331282806863569
chr4	14125100	14126100	-0.33664799979226423
chr4	14125200	14126200	-0.3482790639793053
chr4	14125300	14126300	-0.15166882555189876
chr4	14125400	14126400	-0.9675788834011758
chr4	14125500	14126500	-0.5801023926874693
chr4	14125600	14126600	-0.4965656134596118
chr4	14125700	14126700	-0.7982985365373525
chr4	14125800	14126800	-1.4867273848510434
chr4	14125900	14126900	-1.3589641637425791
chr4	14126000	14127000	-1.9252253923625782
chr4	14126100	14127100	-2.6169115911430456
chr4	14126200	14127200	-2.673964302927016
chr4	14126300	14127300	-3.1364478027583145
chr4	14126400	14127400	-2.08203166423797
chr4	14126500	14127500	-2.5359383617192544
chr4	14126600	14127600	-2.440314945933958
chr4	14126700	14127700	-2.0339761027485976
chr4	14126800	14127800	-2.015961383018144
chr4	14126900	14127900	-2.401872337023514
chr4	14127000	14128000	-2.1345572591604034
chr4	14127100	14128100	-1.3613208736693578
chr4	14127200	14128200	-1.3912422870159658
chr4	14127300	14128300	-1.1637748033194828
chr4	14127400	14128400	-2.4682014029212147
chr4	14127500	14128500	-3.1736785598542734
chr4	14127600	14128600	-3.556516650004576
chr4	14127700	14128700	-3.4277075513535498
chr4	14127800	14128800	-2.722476093253783
chr4	14127900	14128900	-2.0954727130840047
chr4	14128000	14129000	-1.9023506029598458
chr4	14128100	14129100	-2.069662498897291
chr4	14128200	14129200	-2.0791170370836483
chr4	14128300	14129300	-1.9352910952623843
chr4	14128400	14129400	-1.5334118007272521
chr4	14128500	14129500	-0.5695735980078384
chr4	14128600	14129600	-1.169976084519728
chr4	14128700	14129700	-1.2635186383710872
chr4	14128800	14129800	-0.8963426101702685
chr4	14128900	14129900	-1.493978613165832
chr4	14129000	14130000	-2.1227292262954696
chr4	14129100	14130100	-2.709052637698785
chr4	14129200	14130200	-2.6857907647150925
chr4	14129300	14130300	-2.471249082910307
chr4	14129400	14130400	-2.1336032443764505
chr4	14129500	14130500	-2.542027399332419
chr4	14129600	14130600	-1.8488032396460157
chr4	14129700	14130700	-2.1369641568872395
chr4	14129800	14130800	-2.7029575698210846
chr4	14129900	14130900	-2.414721430926144
chr4	14130000	14131000	-1.7332275353117002
chr4	14130100	14131100	-1.0524692356787901
chr4	14130200	14131200	-0.6430841075187292
chr4	14130300	14131300	-0.7652764497918435
chr4	14130400	14131400	-0.7608167463236425
chr4	14130500	14131500	-1.0180101031719688
chr4	14130600	14131600	-1.2649236147119354
chr4	14130700	14131700	-1.7372819135371744
chr4	14130800	14131800	-2.22237957155734
chr4	14130900	14131900	-2.203610273184087
chr4	14131000	14132000	-2.676917275038601
chr4	14131100	14132100	-2.494750369950017
chr4	14131200	14132200	-2.50217510980706
chr4	14131300	14132300	-2.0764063888203323
chr4	14131400	14132400	-2.224112857416376
chr4	14131500	14132500	-2.185964629973874
chr4	14131600	14132600	-2.158625669252861
chr4	14131700	14132700	-1.0808199482222245
chr4	14131800	14132800	-0.8077685564296246
chr4	14131900	14132900	-0.4522432239941196
chr4	14132000	14133000	0.08780047998615538
chr4	14132100	14133100	0.2473667340018165
chr4	14132200	14133200	0.20287681002668387
chr4	14132300	14133300	-0.34695428006071555
chr4	14132400	14133400	-0.1635871826874478
chr4	14132500	14133500	0.028145221560175227
chr4	14133500	14134500	-1.1792010927029841
chr4	14133600	14134600	-0.8531154329715788
chr4	14133700	14134700	-0.9847936037185286
chr4	14133800	14134800	-0.6293756818258329
chr4	14133900	14134900	-0.5321098337489124
chr4	14134000	14135000	-0.00717602022978738
chr4	14134100	14135100	-0.03087583731946588
chr4	14134200	14135200	-0.12541297964439832
chr4	14134300	14135300	-0.4631546768400818
chr4	14134400	14135400	-0.2935185534364085
chr4	14134500	14135500	-0.7045962808816099
chr4	14134600	14135600	-0.4153617639014924
chr4	14134700	14135700	-0.3646475933301582
chr4	14134800	14135800	-0.2381670073599781
chr4	14134900	14135900	-0.4651382257391585
chr4	14135000	14136000	-0.7645538683189022
chr4	14135100	14136100	-0.8783230704904291
chr4	14135200	14136200	-0.7037762546268772
chr4	14135300	14136300	-0.4932620079050295
chr4	14135400	14136400	-0.7167755795263739
chr4	14135500	14136500	-0.7203060804291218
chr4	14135600	14136600	-1.0673836956188179
chr4	14135700	14136700	-1.3082958538853235
chr4	14135800	14136800	-1.4897570264342297
chr4	14135900	14136900	-1.2744272427720438
chr4	14136000	14137000	-1.6489934569278313
chr4	14136100	14137100	-1.4423350198333358
chr4	14136200	14137200	-1.7539636385380886
chr4	14136300	14137300	-1.7548964550673394
chr4	14136400	14137400	-2.381873939410609
chr4	14136500	14137500	-2.7544790977988054
chr4	14136600	14137600	-2.881712549942733
chr4	14136700	14137700	-2.7049369439745914
chr4	14136800	14137800	-3.4825113971734267
chr4	14136900	14137900	-3.6290022109591806
chr4	14137000	14138000	-3.287923235652204
chr4	14137100	14138100	-3.3293469099566697
chr4	14137200	14138200	-2.6567000208814147
chr4	14137300	14138300	-2.613233881666162
chr4	14137400	14138400	-1.7079328330089845
chr4	14137500	14138500	-1.0668632013740171
chr4	14137600	14138600	-1.1179387568270234
chr4	14137700	14138700	-1.0209010767827502
chr4	14138300	14139300	-1.5536555835586576
chr4	14138400	14139400	-1.4252039699964552
chr4	14138500	14139500	-1.3484306003523854
chr4	14138600	14139600	-1.2974302737688244
chr4	14138700	14139700	-1.1485894164555006
chr4	14138800	14139800	-1.256824125369802
chr4	14138900	14139900	-1.2944423382516412
chr4	14139000	14140000	-1.0719326278413635
chr4	14139100	14140100	-0.06681957592576647
chr4	14139200	14140200	-0.28192391246034315
chr4	14139300	14140300	-1.0426392236643929
chr4	14139400	14140400	-1.0167896052664092
chr4	14139500	14140500	-1.5708088042195492
chr4	14139600	14140600	-1.9457421082346087
chr4	14139700	14140700	-2.456465324568573
chr4	14139800	14140800	-2.250024986269309
chr4	14139900	14140900	-1.930795763467669
chr4	14140000	14141000	-1.889571165997894
chr4	14140100	14141100	-2.244452925680858
chr4	14140200	14141200	-2.5129896500065474
chr4	14140300	14141300	-2.1073230078920457
chr4	14140400	14141400	-2.2586607184649035
chr4	14140500	14141500	-1.6436442271409746
chr4	14140600	14141600	-1.0870026497890315
chr4	14140700	14141700	-0.5004413938981517
chr4	14140800	14141800	-0.7458986784732936
chr4	14140900	14141900	-1.1496718785330151
chr4	14141000	14142000	-1.7977284046906006
chr4	14141100	14142100	-1.5084451937541712
chr4	14141200	14142200	-1.0176308759975037
chr4	14141300	14142300	-1.00777182465272
chr4	14142500	14143500	0.5242017529397187
chr4	14142600	14143600	0.28312281019470376
chr4	14142700	14143700	0.2360221882390056
chr4	14142800	14143800	-0.2314083153837353
chr4	14142900	14143900	-0.5053514126336295
chr4	14143000	14144000	-0.5999637711708538
chr4	14143100	14144100	-0.3176493840522566
chr4	14143200	14144200	-1.2267786426744445
chr4	14143300	14144300	-1.5407502637635495
chr4	14143400	14144400	-1.6902926422238511
chr4	14143500	14144500	-1.6136948219530658
chr4	14143600	14144600	-1.4789344524309074
chr4	14143700	14144700	-1.2827180198347186
chr4	14143800	14144800	-1.1816283128247371
chr4	14143900	14144900	-0.9706052606153798
chr4	14144000	14145000	-0.5644076324396704
chr4	14144100	14145100	-0.8449353993819138
chr4	14144200	14145200	-0.2741746373851526
chr4	14144300	14145300	-0.9133812638362692
chr4	14144400	14145400	-0.8309459520804966
chr4	14144500	14145500	-0.7900582499089428
chr4	14144600	14145600	-0.3878345576880075
chr4	14144700	14145700	-0.5694899376578609
chr4	14144800	14145800	-0.5137086822105374
chr4	14144900	14145900	-0.3158951682605885
chr4	14145000	14146000	-0.7227199568108946
chr4	14145100	14146100	-0.4724872156852695
chr4	14145200	14146200	-0.6776717353178937
chr4	14145300	14146300	0.4681759000946271
chr4	14145600	14146600	0.4246504444491284
chr4	14145700	14146700	0.3318307559097961
chr4	14145800	14146800	-0.589006066453013
chr4	14145900	14146900	-1.3373556230948662
chr4	14146000	14147000	-1.3130480918194374
chr4	14146100	14147100	-1.6373156823193715
chr4	14146200	14147200	-1.5428855995924748
chr4	14146300	14147300	-2.1032949879797225
chr4	14146400	14147400	-2.2703567633062187
chr4	14146500	14147500	-2.5673550715503
chr4	14146600	14147600	-2.3885701485917203
chr4	14146700	14147700	-2.605608159558757
chr4	14146800	14147800	-1.5123202790542087
chr4	14146900	14147900	-1.1498891769075414
chr4	14147000	14148000	-0.9948914075850972
chr4	14147100	14148100	-0.9391864633632334
chr4	14147200	14148200	-1.5929121691126986
chr4	14147300	14148300	-1.8066828482835815
chr4	14147400	14148400	-2.5188719166887323
chr4	14147500	14148500	-2.8293467434784554
chr4	14147600	14148600	-3.214609362022088
chr4	14147700	14148700	-2.2496068586805897
chr4	14147800	14148800	-2.5211937700404112
chr4	14147900	14148900	-2.1145717176511933
chr4	14148000	14149000	-2.0795821145337876
chr4	14148100	14149100	-1.8910483060846248
chr4	14148200	14149200	-1.4836788113571284
chr4	14148300	14149300	-1.4841205227976166
chr4	14148400	14149400	-1.0033927088901606
chr4	14148500	14149500	-0.4966444722003622
chr4	14148600	14149600	-0.1295537094543745
chr4	14148700	14149700	-0.9390709300309812
chr4	14148800	14149800	-0.4311062201898726
chr4	14148900	14149900	-0.004851881733449825
chr4	14149000	14150000	-0.049361532581810925
chr4	14149100	14150100	-0.5252084720176624
chr4	14149200	14150200	-0.13166623684153678
chr4	14149300	14150300	0.15430002261886586
chr4	14149400	14150400	-0.4468753906785438
chr4	14149500	14150500	-0.027506925871813828
chr4	14149600	14150600	0.1032518886429378
chr4	14149700	14150700	0.15559937169336358
chr4	14149800	14150800	0.0036214503973941562
chr4	14149900	14150900	-0.5747274718564597
chr4	14150000	14151000	-0.5041029075773512
chr4	14150100	14151100	-0.3014866606406966
chr4	14150200	14151200	-0.7451230547818912
chr4	14150300	14151300	-1.2158220234045238
chr4	14150400	14151400	-0.8695424147649856
chr4	14150500	14151500	-1.3955535145434956
chr4	14150600	14151600	-1.4851691760442811
chr4	14150700	14151700	-1.5781695740152422
chr4	14150800	14151800	-1.420018482487944
chr4	14151500	14152500	1.6728391167458645
chr4	14151600	14152600	1.2729910536604798
chr4	14151700	14152700	1.0862286004351531
chr4	14151800	14152800	0.8973566272848051
chr4	14151900	14152900	1.3328701636117342
chr4	14152000	14153000	1.5773205206536751
chr4	14152100	14153100	1.7054548375958016
chr4	14152200	14153200	1.0422683627745364
chr4	14152300	14153300	0.19853891653339045
chr4	14152400	14153400	0.2595365980064045
chr4	14152500	14153500	0.2706961647767413
chr4	14152600	14153600	0.5536883909960083
chr4	14152700	14153700	0.6406763826141045
chr4	14152800	14153800	0.547801833312802
chr4	14152900	14153900	0.27828442549432897
chr4	14153000	14154000	-0.033591587318663615
chr4	14153100	14154100	-0.5019105752326837
chr4	14153200	14154200	-0.5713511688587484
chr4	14153300	14154300	-1.002270406077878
chr4	14153400	14154400	-0.9795793074701882
chr4	14153500	14154500	-0.8627589665269613
chr4	14153600	14154600	-0.8799889497243636
chr4	14153700	14154700	-0.7844273696258413
chr4	14154800	14155800	-1.6766075688903457
chr4	14154900	14155900	-1.855904434302676
chr4	14155000	14156000	-1.3523701695564596
chr4	14155100	14156100	-0.8698658752388273
chr4	14155200	14156200	-0.3787685814688923
chr4	14155300	14156300	-0.17553235186167354
chr4	14155400	14156400	-0.03868278978886983
chr4	14155500	14156500	0.17347218047402654
chr4	14155600	14156600	0.1229401580281521
chr4	14155700	14156700	0.2628234301076505
chr4	14155800	14156800	0.760313060834665
chr4	14157800	14158800	0.04072132027532915
chr4	14157900	14158900	-0.08668713823310532
chr4	14158000	14159000	-0.5394589586706998
chr4	14158100	14159100	-0.38010420744929146
chr4	14158200	14159200	-0.7389286555234671
chr4	14158300	14159300	-0.9203208480265856
chr4	14158400	14159400	-1.5852053209097647
chr4	14158500	14159500	-2.0129585092583397
chr4	14158600	14159600	-2.2548629991668356
chr4	14158700	14159700	-2.0122935916099443
chr4	14158800	14159800	-2.9026180232991416
chr4	14158900	14159900	-2.498192489871246
chr4	14159000	14160000	-2.7661411800384754
chr4	14159100	14160100	-2.827480917302677
chr4	14159200	14160200	-2.482243146704654
chr4	14159300	14160300	-2.3479904849581703
chr4	14159400	14160400	-2.1069342220200737
chr4	14159500	14160500	-1.9175259988839264
chr4	14159600	14160600	-2.2448320940236166
chr4	14159700	14160700	-2.3967310717658825
chr4	14159800	14160800	-2.6470101591896915
chr4	14159900	14160900	-2.7746076746900856
chr4	14160000	14161000	-2.154140142260581
chr4	14160100	14161100	-1.7985522816221595
chr4	14161200	14162200	-1.3123600942565543
chr4	14161300	14162300	-1.883910958848134
chr4	14161400	14162400	-1.863975827216874
chr4	14161500	14162500	-1.919392051628184
chr4	14161600	14162600	-2.1992619866580583
chr4	14161700	14162700	-1.8343134426330872
chr4	14161800	14162800	-1.4506279976031191
chr4	14161900	14162900	-1.6442988676617245
chr4	14162000	14163000	-1.6536551341505816
chr4	14162100	14163100	-1.1565576753798423
chr4	14162200	14163200	-0.8837702026170247
chr4	14162300	14163300	-0.9930881415207592
chr4	14162400	14163400	-1.043277962031769
chr4	14162500	14163500	-1.0610055747753115
chr4	14162600	14163600	-1.0596994334713514
chr4	14162700	14163700	-1.4762749564737412
chr4	14162800	14163800	-1.7214926874179113
chr4	14162900	14163900	-1.0716045579399502
chr4	14163000	14164000	-0.6970516559822578
chr4	14163100	14164100	-1.1594921477550335
chr4	14163200	14164200	-2.0102850945249107
chr4	14163300	14164300	-1.5874650542244844
chr4	14163400	14164400	-2.749846067189362
chr4	14163500	14164500	-2.401998520902286
chr4	14163600	14164600	-2.6454410650688525
chr4	14163700	14164700	-3.006835635798513
chr4	14163800	14164800	-2.6768791678531416
chr4	14163900	14164900	-3.582495445487152
chr4	14164000	14165000	-3.8629863746668156
chr4	14164100	14165100	-3.676604353068596
chr4	14164200	14165200	-3.2081667474399915
chr4	14164300	14165300	-2.924372705114316
chr4	14164400	14165400	-1.8067104847954296
chr4	14164500	14165500	-1.6641938452828133
chr4	14164600	14165600	-1.2568990530449855
chr4	14164700	14165700	-0.8633022206394483
chr4	14164800	14165800	-1.0234303380555865
chr4	14164900	14165900	-0.20102910017519213
chr4	14165000	14166000	0.4465627276118597
chr4	14165100	14166100	0.2534329192217706
chr4	14165200	14166200	-0.3446604268942242
chr4	14166300	14167300	-1.5382717525064369
chr4	14166400	14167400	-1.8055703741282405
chr4	14166500	14167500	-2.6990720609147334
chr4	14166600	14167600	-2.838403671090957
chr4	14166700	14167700	-3.0930216750033
chr4	14166800	14167800	-2.9986597849384347
chr4	14166900	14167900	-2.9745236856263846
chr4	14167100	14168100	-3.3168299311867884
chr4	14167200	14168200	-3.4048224647197274
chr4	14167300	14168300	-3.4310729357658265
chr4	14167400	14168400	-2.623902545806105
chr4	14167700	14168700	-1.9094470065954792
chr4	14167900	14168900	-2.2663908291125217
chr4	14168000	14169000	-1.159941274774017
chr4	14168100	14169100	-1.3146448497072236
chr4	14169100	14170100	-1.4303653971274464
chr4	14169200	14170200	-2.016157204937973
chr4	14169300	14170300	-1.9464200695912388
chr4	14169400	14170400	-1.8562953715652089
chr4	14169500	14170500	-1.8098093315090045
chr4	14169600	14170600	-2.001598813711479
chr4	14169700	14170700	-2.962292992237817
chr4	14169800	14170800	-3.618709944962127
chr4	14169900	14170900	-2.9234148884511377
chr4	14170000	14171000	-3.7414090693258886
chr4	14170100	14171100	-3.7865409345208967
chr4	14170200	14171200	-3.352974346438142
chr4	14170300	14171300	-3.4047238138796505
chr4	14170400	14171400	-3.8929926972123767
chr4	14170500	14171500	-4.3808710836966185
chr4	14170600	14171600	-4.737534493162618
chr4	14170700	14171700	-4.262059485919074
chr4	14170800	14171800	-4.233681456416451
chr4	14170900	14171900	-4.880976605018996
chr4	14171000	14172000	-3.7331436215063105
chr4	14171100	14172100	-3.7835241021172
chr4	14171200	14172200	-3.3216878601503064
chr4	14171300	14172300	-2.8877870300368933
chr4	14171400	14172400	-2.34660872309046
chr4	14171500	14172500	-1.7039375064715574
chr4	14171600	14172600	-1.4798263375752223
chr4	14171700	14172700	-1.3223491195650292
chr4	14171800	14172800	-0.5590033921808991
chr4	14172500	14173500	-4.229402939057253
chr4	14172600	14173600	-4.633408281390418
chr4	14172700	14173700	-5.36817408993527
chr4	14172800	14173800	-6.032932034558983
chr4	14172900	14173900	-6.0272949476252675
chr4	14173000	14174000	-5.78353682364782
chr4	14173100	14174100	-5.4071174655106615
chr4	14173200	14174200	-4.557531210555429
chr4	14173300	14174300	-4.405724074246171
chr4	14173400	14174400	-4.144396403356333
chr4	14173500	14174500	-3.972628570809088
chr4	14173600	14174600	-3.744574429054516
chr4	14174800	14175800	-1.6187381686329545
chr4	14174900	14175900	-2.301537952989029
chr4	14175000	14176000	-2.7782472221097687
chr4	14175100	14176100	-3.2384041103091947
chr4	14175200	14176200	-4.485124530680213
chr4	14175300	14176300	-4.756521530858263
chr4	14175400	14176400	-4.8248778958781795
chr4	14175500	14176500	-4.964846122140543
chr4	14175600	14176600	-5.189133447595036
chr4	14175700	14176700	-5.085790068041202
chr4	14175800	14176800	-5.020642565317322
chr4	14175900	14176900	-4.584931065585498
chr4	14176000	14177000	-4.226508570998254
chr4	14176100	14177100	-4.164055544019783
chr4	14176200	14177200	-3.1505687411518486
chr4	14176300	14177300	-3.174240501729052
chr4	14176400	14177400	-2.7738914641382646
chr4	14176500	14177500	-2.3769907395883485
chr4	14176600	14177600	-2.2263389522208406
chr4	14176700	14177700	-2.2341874219580315
chr4	14176800	14177800	-2.5232007052958654
chr4	14176900	14177900	-2.253581417797556
chr4	14177000	14178000	-1.6884398779683711
chr4	14177100	14178100	-0.6400788777452782
chr4	14177200	14178200	-1.4544256798603017
chr4	14177300	14178300	-0.6705125642154524
chr4	14177400	14178400	-2.1508098323598817
chr4	14177500	14178500	-2.2774438355914883
chr4	14177600	14178600	-2.123187600900689
chr4	14177700	14178700	-1.6344659101794836
chr4	14177800	14178800	-1.7376411677733412
chr4	14177900	14178900	-1.7532041104604716
chr4	14178000	14179000	-2.3407111491496333
chr4	14178100	14179100	-2.404334127841224
chr4	14178200	14179200	-1.8619513942061257
chr4	14178300	14179300	-1.8192225163598008
chr4	14178400	14179400	-1.4946783695820052
chr4	14178500	14179500	-1.249713203692801
chr4	14178600	14179600	-1.209363389686146
chr4	14178700	14179700	-1.5737186678568418
chr4	14178800	14179800	-1.4669178918012975
chr4	14178900	14179900	-1.4151513034023913
chr4	14179000	14180000	-3.0109586167983715
chr4	14179100	14180100	-2.7858770023331374
chr4	14179200	14180200	-3.515728620678996
chr4	14179300	14180300	-4.031319594328224
chr4	14179400	14180400	-3.6568744756458713
chr4	14179500	14180500	-3.268472590888884
chr4	14179600	14180600	-3.869189354853527
chr4	14179700	14180700	-3.859277050985968
chr4	14179800	14180800	-3.963870405942312
chr4	14179900	14180900	-4.038489164212382
chr4	14180000	14181000	-2.4681986932127775
chr4	14180100	14181100	-2.5341985673559706
chr4	14180200	14181200	-3.2142676487137747
chr4	14180300	14181300	-3.10677004420674
chr4	14180400	14181400	-3.4104355447827417
chr4	14180500	14181500	-4.236326830988267
chr4	14180600	14181600	-3.5693908967133843
chr4	14180700	14181700	-3.678513331483986
chr4	14180800	14181800	-3.582660771505655
chr4	14180900	14181900	-3.4872460242962653
chr4	14181000	14182000	-3.178685230755216
chr4	14181100	14182100	-2.537879570159822
chr4	14181200	14182200	-1.560154387863645
chr4	14181300	14182300	-1.3256853861724844
chr4	14181400	14182400	-1.5314857707269804
chr4	14181500	14182500	-0.6859462011272676
chr4	14181600	14182600	-0.5810455476667318
chr4	14181700	14182700	-0.8384195935221627
chr4	14181800	14182800	-1.0831981329237506
chr4	14181900	14182900	-0.9077240162216208
chr4	14182000	14183000	-0.7448216946627313
chr4	14182100	14183100	-1.197624433515711
chr4	14182200	14183200	-1.3564938634431325
chr4	14182300	14183300	-0.9890375125649608
chr4	14182400	14183400	-0.5623542407885695
chr4	14182500	14183500	-0.7005387531662074
chr4	14182600	14183600	-1.0620256603303402
chr4	14182700	14183700	-0.3646362805299331
chr4	14182800	14183800	0.4686221345649858
chr4	14182900	14183900	-0.20768537674537813
chr4	14183000	14184000	-0.6485990955529412
chr4	14183100	14184100	-0.2498431084365521
chr4	14183200	14184200	-0.3404337554225648
chr4	14183300	14184300	-1.1277636791649657
chr4	14183400	14184400	-1.2843250469576144
chr4	14183500	14184500	-1.1537239612335473
chr4	14183600	14184600	-1.6619098541187105
chr4	14183700	14184700	-2.2164362703717626
chr4	14183800	14184800	-3.0318118687512188
chr4	14183900	14184900	-2.7729374622002987
chr4	14184000	14185000	-2.223751240952347
chr4	14184100	14185100	-2.201302455281996
chr4	14184200	14185200	-2.487562622123462
chr4	14184300	14185300	-1.8094857708023442
chr4	14184400	14185400	-1.296197154459542
chr4	14184500	14185500	-1.5536258144058208
chr4	14184600	14185600	-0.8193358104503488
chr4	14184700	14185700	-0.4366295247567012
chr4	14184800	14185800	-0.38097393040039423
chr4	14184900	14185900	-0.2258938345565199
chr4	14185000	14186000	-0.6546640622384218
chr4	14185100	14186100	-1.2519803550595578
chr4	14185200	14186200	-0.45813105731439596
chr4	14185300	14186300	-1.5260175248584544
chr4	14185400	14186400	-2.266678241737436
chr4	14185500	14186500	-2.5857000157403185
chr4	14185600	14186600	-2.6016053544838447
chr4	14185700	14186700	-3.1387411004731818
chr4	14185800	14186800	-2.9821138480423235
chr4	14185900	14186900	-2.987234616823216
chr4	14186000	14187000	-2.7376070575049782
chr4	14186100	14187100	-2.715961446396683
chr4	14186200	14187200	-3.4055412333479644
chr4	14186300	14187300	-2.602294002516968
chr4	14186400	14187400	-2.372593423831537
chr4	14186500	14187500	-2.471267072497016
chr4	14186600	14187600	-2.533293305123689
chr4	14186700	14187700	-1.8716550073758682
chr4	14186800	14187800	-2.1013179616655164
chr4	14186900	14187900	-2.3145697018973546
chr4	14187000	14188000	-3.2835088136530555
chr4	14187100	14188100	-3.213672004114726
chr4	14187200	14188200	-3.295346914159284
chr4	14187300	14188300	-3.875908588562943
chr4	14187400	14188400	-3.3106090186254566
chr4	14187500	14188500	-2.5424594625151817
chr4	14188600	14189600	-1.7790983465006394
chr4	14188700	14189700	-1.5420817517651093
chr4	14188800	14189800	-1.206127072855765
chr4	14188900	14189900	-0.6825479828618733
chr4	14190200	14191200	-1.2190814745875411
chr4	14190300	14191300	-1.3069756387655058
chr4	14190400	14191400	-2.5336011836981287
chr4	14190500	14191500	-2.902965168100605
chr4	14190600	14191600	-3.1489338537168683
chr4	14190700	14191700	-2.837059731642808
chr4	14190800	14191800	-3.040891949341915
chr4	14190900	14191900	-2.5806459844115843
chr4	14191000	14192000	-3.2044704671656974
chr4	14191100	14192100	-3.204254298295532
chr4	14191200	14192200	-3.0142548065372234
chr4	14191300	14192300	-2.916451942185624
chr4	14191400	14192400	-1.7767151454188257
chr4	14191500	14192500	-1.348025277788165
chr4	14191600	14192600	-0.9720195912077342
chr4	14191700	14192700	-1.2183665970423765
chr4	14191800	14192800	-0.8628201234280674
chr4	14191900	14192900	-0.9583167163916742
chr4	14192800	14193800	-1.6071530138311363
chr4	14193900	14194900	-1.9025964399155049
chr4	14194000	14195000	-2.0925836762802703
chr4	14194100	14195100	-3.294045410355108
chr4	14194200	14195200	-3.423682672062515
chr4	14194300	14195300	-3.825273053837811
chr4	14194400	14195400	-3.226394997891714
chr4	14194500	14195500	-3.344814762925046
chr4	14194600	14195600	-3.2672422509567283
chr4	14194700	14195700	-3.1907932552125167
chr4	14194800	14195800	-2.9243134150767003
chr4	14194900	14195900	-3.542243066335892
chr4	14195000	14196000	-3.8856800386777874
chr4	14195100	14196100	-3.8265948439988833
chr4	14195200	14196200	-4.405779389701426
chr4	14195300	14196300	-4.867570576542238
chr4	14195400	14196400	-4.560181019384231
chr4	14195500	14196500	-4.622614998080559
chr4	14195600	14196600	-4.926499284154383
chr4	14195700	14196700	-4.921574578245111
chr4	14195800	14196800	-4.375223949447
chr4	14195900	14196900	-4.7278705633939495
chr4	14196000	14197000	-3.973884755314949
chr4	14196100	14197100	-3.7870402037698616
chr4	14196200	14197200	-3.1278786209912006
chr4	14196300	14197300	-2.4577143289089545
chr4	14196400	14197400	-2.602540615033431
chr4	14196500	14197500	-1.8179353369956728
chr4	14196600	14197600	-1.677408890227795
chr4	14196700	14197700	-1.7379781632295557
chr4	14196800	14197800	-2.1688985625183674
chr4	14196900	14197900	-1.9072113141624187
chr4	14197000	14198000	-1.903136194329055
chr4	14197100	14198100	-1.960714178087037
chr4	14197200	14198200	-1.9211815563480488
chr4	14197300	14198300	-2.296439669030504
chr4	14197400	14198400	-2.576432808541413
chr4	14197500	14198500	-3.4077120998694537
chr4	14197600	14198600	-3.666793422203377
chr4	14197700	14198700	-3.5612286314120274
chr4	14197800	14198800	-3.3172001637642925
chr4	14197900	14198900	-3.2076688612164967
chr4	14198000	14199000	-2.8115532084271972
chr4	14198100	14199100	-2.33206209142644
chr4	14198200	14199200	-1.7748087915328274
chr4	14198300	14199300	-0.8833799988664667
chr4	14198400	14199400	-1.097521738625884
chr4	14198500	14199500	-0.7421421259866675
chr4	14198600	14199600	-0.7007178044873661
chr4	14198700	14199700	-0.6304257861545538
chr4	14198800	14199800	-0.5770031241522894
chr4	14198900	14199900	-0.4083613503812951
chr4	14199000	14200000	-1.32360973483829
chr4	14199100	14200100	-1.49222610396594
chr4	14199200	14200200	-2.056272287297299
chr4	14199300	14200300	-2.7270424528243358
chr4	14199400	14200400	-2.6581168617709725
chr4	14199500	14200500	-2.7635626418184547
chr4	14199600	14200600	-2.395086808641332
chr4	14199700	14200700	-2.44174208072691
chr4	14199800	14200800	-2.353976230278623
chr4	14199900	14200900	-2.993991639486924
chr4	14200000	14201000	-2.9615971920197954
chr4	14200100	14201100	-2.9254623659530106
chr4	14200200	14201200	-2.7488835980562865
chr4	14200300	14201300	-2.118255462015617
chr4	14200400	14201400	-2.293065093143752
chr4	14200500	14201500	-2.002064527475107
chr4	14200600	14201600	-1.882751993885839
chr4	14200700	14201700	-1.9417706461684487
chr4	14200800	14201800	-2.157238069866874
chr4	14200900	14201900	-1.9578016406548315
chr4	14201000	14202000	-1.8632014857851067
chr4	14201100	14202100	-1.7573869000857172
chr4	14201200	14202200	-2.138725987505143
chr4	14201300	14202300	-2.826832469449475
chr4	14201400	14202400	-1.592817304957499
chr4	14201500	14202500	-1.8593782190059944
chr4	14201600	14202600	-2.124344830542515
chr4	14201700	14202700	-2.6704676004931938
chr4	14201800	14202800	-2.776666254541788
chr4	14201900	14202900	-2.3433896663227776
chr4	14202000	14203000	-1.4635096534991658
chr4	14202100	14203100	-1.791450249792706
chr4	14202200	14203200	-1.427216929173709
chr4	14202300	14203300	-0.9534430435915552
chr4	14202400	14203400	-1.6817503264193108
chr4	14202500	14203500	-1.2292777463349676
chr4	14202600	14203600	-1.5742158014626415
chr4	14202700	14203700	-0.8727881524358241
chr4	14202800	14203800	-1.1548554016538255
chr4	14202900	14203900	-1.550857829595023
chr4	14203000	14204000	-2.4025863125981184
chr4	14203100	14204100	-2.897346820815248
chr4	14203200	14204200	-3.5592923499943696
chr4	14203300	14204300	-3.774238230985681
chr4	14203400	14204400	-4.399547025810004
chr4	14203500	14204500	-4.937898066174138
chr4	14203600	14204600	-4.507649576261444
chr4	14203700	14204700	-4.737951873317638
chr4	14204900	14205900	-5.220079506979385
chr4	14205000	14206000	-5.515994948148815
chr4	14205100	14206100	-5.0736858158975995
chr4	14205200	14206200	-5.1480528138590875
chr4	14205300	14206300	-4.222025342171211
chr4	14205400	14206400	-4.464547031927752
chr4	14205500	14206500	-4.5434891260851655
chr4	14205600	14206600	-5.137207737061008
chr4	14205700	14206700	-5.7595548921266255
chr4	14205800	14206800	-5.369497663945893
chr4	14205900	14206900	-5.069451999177949
chr4	14206000	14207000	-5.8645374436074516
chr4	14206100	14207100	-5.9910129413485995
chr4	14206200	14207200	-5.647490208989263
chr4	14206300	14207300	-5.725724575385881
chr4	14206400	14207400	-5.74727942554083
chr4	14206500	14207500	-5.509035091640818
chr4	14206600	14207600	-5.185684001335997
chr4	14206700	14207700	-5.022100699802738
chr4	14206800	14207800	-4.569547331041459
chr4	14206900	14207900	-4.334664617097292
chr4	14207000	14208000	-3.7293350177813833
chr4	14207100	14208100	-4.696840979167363
chr4	14207200	14208200	-4.699140654762258
chr4	14207300	14208300	-4.851294749061977
chr4	14207400	14208400	-4.973662774797778
chr4	14207500	14208500	-4.528943667941374
chr4	14207600	14208600	-4.065173371636853
chr4	14207800	14208800	-4.516107376197022
chr4	14207900	14208900	-5.548902980296856
chr4	14208000	14209000	-6.6125410551032875
chr4	14208100	14209100	-7.463736320218126
chr4	14208200	14209200	-9.18146921018782
chr4	14208400	14209400	-9.882070035315262
chr4	14211100	14212100	-9.623220081825886
chr4	14211200	14212200	-8.520469338374669
chr4	14211300	14212300	-7.998493028933009
chr4	14212600	14213600	-2.9982149166354404
chr4	14212700	14213700	-3.9824151497274967
chr4	14212800	14213800	-3.980433009069796
chr4	14212900	14213900	-4.215137036217917
chr4	14213000	14214000	-4.391240379614838
chr4	14213100	14214100	-4.668601666913859
chr4	14213200	14214200	-4.950496392253508
chr4	14213300	14214300	-4.964912893894514
chr4	14213400	14214400	-4.664487958682697
chr4	14214000	14215000	-4.261337785488445
chr4	14214100	14215100	-4.98480403885125
chr4	14214200	14215200	-4.97917662635053
chr4	14214300	14215300	-4.9052098280853365
chr4	14214400	14215400	-4.9755471598054015
chr4	14214500	14215500	-5.3020945349516175
chr4	14214600	14215600	-5.378844474931271
chr4	14214700	14215700	-5.6323773095532585
chr4	14214800	14215800	-5.430200161948633
chr4	14214900	14215900	-4.922935347195351
chr4	14215000	14216000	-4.92304476177174
chr4	14215100	14216100	-4.311157514613658
chr4	14215200	14216200	-4.662969364138205
chr4	14215300	14216300	-4.958805992863244
chr4	14215400	14216400	-4.91760324813388
chr4	14215500	14216500	-4.770501285033348
chr4	14215600	14216600	-4.479896936858202
chr4	14215700	14216700	-3.867512053452433
chr4	14215800	14216800	-3.851807301999088
chr4	14215900	14216900	-3.990958770255667
chr4	14216000	14217000	-3.2221848955412407
chr4	14216100	14217100	-3.341582247277361
chr4	14216200	14217200	-2.3882252911580264
chr4	14216300	14217300	-2.598156775094319
chr4	14216400	14217400	-2.4320069893890066
chr4	14216500	14217500	-2.0626201109115527
chr4	14216600	14217600	-2.4383400907580683
chr4	14216700	14217700	-2.4132612251700727
chr4	14216800	14217800	-1.7358746330164867
chr4	14218000	14219000	-1.848447701127077
chr4	14218100	14219100	-1.6708415012714308
chr4	14218200	14219200	-2.2284789881311715
chr4	14218300	14219300	-2.172814768094031
chr4	14219400	14220400	-3.4681251571655363
chr4	14219500	14220500	-3.0545257089500177
chr4	14219600	14220600	-3.4873756915332583
chr4	14219700	14220700	-3.799643675774585
chr4	14219800	14220800	-3.7307680179685336
chr4	14219900	14220900	-3.770843942655639
chr4	14220000	14221000	-3.662352380030478
chr4	14220100	14221100	-3.4621125016752927
chr4	14220200	14221200	-2.471183465036209
chr4	14220300	14221300	-2.22821553982978
chr4	14220400	14221400	-1.1768428277283909
chr4	14220500	14221500	-1.523578814125875
chr4	14220600	14221600	-1.5446424771437255
chr4	14220700	14221700	-1.4577009279151842
chr4	14220800	14221800	-0.7105061238288829
chr4	14220900	14221900	-1.1661041364068725
chr4	14221000	14222000	-1.9061147351984187
chr4	14221100	14222100	-2.4327405313328323
chr4	14221200	14222200	-2.6898450576522928
chr4	14221300	14222300	-2.6703088637848498
chr4	14221400	14222400	-3.9307894082967016
chr4	14221500	14222500	-3.57847131873106
chr4	14221600	14222600	-3.589901882850958
chr4	14221700	14222700	-3.6206464912581056
chr4	14221800	14222800	-4.020709929739817
chr4	14221900	14222900	-3.5454450747130326
chr4	14222000	14223000	-2.8268185798158503
chr4	14222100	14223100	-2.701283403749653
chr4	14223300	14224300	-1.2307028630388277
chr4	14223400	14224400	-1.033366829254916
chr4	14223500	14224500	-1.1286919102829434
chr4	14223600	14224600	-0.6254176888574384
chr4	14223700	14224700	-1.5006232570452458
chr4	14223800	14224800	-2.3176293840656097
chr4	14223900	14224900	-2.076977765474574
chr4	14224000	14225000	-1.7729947615309707
chr4	14224100	14225100	-1.1272213084210678
chr4	14224200	14225200	-1.0392753088210738
chr4	14224300	14225300	-0.8497469834193635
chr4	14224400	14225400	-0.90029669725355
chr4	14224500	14225500	-0.5787458914211875
chr4	14224600	14225600	-1.6125332282138178
chr4	14224700	14225700	-1.040364158077578
chr4	14224800	14225800	-0.8628453435263861
chr4	14224900	14225900	-1.0516540696989498
chr4	14225000	14226000	-1.2891849006400837
chr4	14225100	14226100	-1.0498592860087923
chr4	14225200	14226200	-1.2828375686876383
chr4	14225300	14226300	-1.7682065725748846
chr4	14225400	14226400	-1.654661532069327
chr4	14225500	14226500	-1.66363195665606
chr4	14225600	14226600	-1.0909729476456964
chr4	14225700	14226700	-0.8671886648889007
chr4	14225800	14226800	-0.24405064718684635
chr4	14225900	14226900	-0.19528594340259767
chr4	14226000	14227000	-0.2799949238586157
chr4	14226100	14227100	-1.05845125833424
chr4	14226200	14227200	-0.5283636668443299
chr4	14226300	14227300	-0.4272386507395998
chr4	14226400	14227400	-0.32439433487000136
chr4	14226500	14227500	-0.4981599983681484
chr4	14226600	14227600	-0.7484504334156893
chr4	14226700	14227700	-1.096690157864377
chr4	14226800	14227800	-2.0012036454266924
chr4	14226900	14227900	-1.9829983246391607
chr4	14227000	14228000	-1.8999478675593655
chr4	14227400	14228400	-3.043583439202378
chr4	14227500	14228500	-3.0788285468322787
chr4	14227600	14228600	-2.855362987934779
chr4	14227700	14228700	-3.009114140131672
chr4	14227800	14228800	-1.9857850135135
chr4	14227900	14228900	-2.135983094076217
chr4	14228000	14229000	-2.267622107780744
chr4	14228100	14229100	-2.57792187430346
chr4	14228200	14229200	-1.979813910114257
chr4	14228300	14229300	-1.6069028713684683
chr4	14228400	14229400	-1.8493914260036035
chr4	14228500	14229500	-1.9462586464099965
chr4	14228600	14229600	-1.4781965441119351
chr4	14228700	14229700	-1.1641143064289845
chr4	14228800	14229800	-0.9857633265665292
chr4	14228900	14229900	-1.2036668396883383
chr4	14229000	14230000	-1.5286853153988056
chr4	14229100	14230100	-1.288801678106718
chr4	14229200	14230200	-1.8501059808362323
chr4	14229300	14230300	-2.429649793650753
chr4	14229400	14230400	-2.5714864395847203
chr4	14229500	14230500	-2.0067739007695007
chr4	14229600	14230600	-2.1540686138980814
chr4	14229700	14230700	-2.6384935663076554
chr4	14229800	14230800	-2.8292105574899304
chr4	14229900	14230900	-2.8982221993599966
chr4	14230000	14231000	-2.1274492317170517
chr4	14230100	14231100	-2.1650609835082206
chr4	14230200	14231200	-2.0726449197288983
chr4	14230300	14231300	-2.6516465222753642
chr4	14231400	14232400	-1.2302756025422643
chr4	14231500	14232500	-2.073339526801301
chr4	14231600	14232600	-2.429534480905212
chr4	14231700	14232700	-2.1277300911265304
chr4	14231800	14232800	-2.094613803975258
chr4	14231900	14232900	-1.9743263422522384
chr4	14232000	14233000	-1.7753534160707658
chr4	14232100	14233100	-1.8534341618580343
chr4	14232200	14233200	-1.6264642412879995
chr4	14232300	14233300	-1.7621334923559648
chr4	14233100	14234100	-1.3005123389338211
chr4	14233200	14234200	-1.7403993720366406
chr4	14233300	14234300	-1.9274797551134288
chr4	14233400	14234400	-1.7802935071017538
chr4	14233500	14234500	-2.5042458797906657
chr4	14233600	14234600	-2.5265497457981683
chr4	14233700	14234700	-2.557302811092361
chr4	14233800	14234800	-2.4859343511367555
chr4	14233900	14234900	-2.7343947933829904
chr4	14234000	14235000	-3.823168778587135
chr4	14234100	14235100	-3.3633353289738817
chr4	14234200	14235200	-2.8699851634605
chr4	14234300	14235300	-3.1045543556326467
chr4	14234400	14235400	-3.0802138773670285
chr4	14234500	14235500	-1.7221389923952322
chr4	14234600	14235600	-2.028647082949819
chr4	14234700	14235700	-1.7839638464377503
chr4	14234800	14235800	-2.236843595605132
chr4	14234900	14235900	-1.7362040801137346
chr4	14235000	14236000	-1.4187210266365493
chr4	14235100	14236100	-1.5328481364897937
chr4	14235200	14236200	-1.619406813277814
chr4	14235300	14236300	-1.2548521982953085
chr4	14235400	14236400	-1.649671459700903
chr4	14235500	14236500	-1.879570379812504
chr4	14235600	14236600	-1.6648621735088565
chr4	14235700	14236700	-1.6563599321084448
chr4	14235800	14236800	-1.4751556622088815
chr4	14235900	14236900	-1.0875484503715758
chr4	14236000	14237000	-1.3574302509985372
chr4	14236100	14237100	-0.7897739798901139
chr4	14236200	14237200	-1.1299439096045536
chr4	14236300	14237300	-1.4760003037257663
chr4	14236400	14237400	-1.0319687717236938
chr4	14236500	14237500	-1.9820367972242992
chr4	14236600	14237600	-1.6915320277952908
chr4	14236700	14237700	-2.1737360728774315
chr4	14236800	14237800	-2.193178745041508
chr4	14236900	14237900	-2.728465758603088
chr4	14237000	14238000	-2.817199168320361
chr4	14237100	14238100	-3.2247337381764196
chr4	14237200	14238200	-3.9176453145791874
chr4	14237300	14238300	-3.5847436979362994
chr4	14237400	14238400	-4.151383304245966
chr4	14237500	14238500	-4.265415384243875
chr4	14237600	14238600	-4.536975440565092
chr4	14237700	14238700	-4.097626393079635
chr4	14237800	14238800	-4.079258269716571
chr4	14237900	14238900	-4.212499052948587
chr4	14238000	14239000	-4.172083106339454
chr4	14238100	14239100	-4.603513331539983
chr4	14238200	14239200	-4.033849208995803
chr4	14238300	14239300	-4.053518648635386
chr4	14238400	14239400	-3.244194023778463
chr4	14238500	14239500	-3.2745447569030293
chr4	14238600	14239600	-3.936732853260844
chr4	14238700	14239700	-4.508848579416847
chr4	14238800	14239800	-4.6016329104896165
chr4	14238900	14239900	-4.6719106117842495
chr4	14239000	14240000	-4.472287565891054
chr4	14239100	14240100	-4.3233001967364615
chr4	14239200	14240200	-4.368432647192913
chr4	14239300	14240300	-4.054940145257227
chr4	14239400	14240400	-4.419907639382235
chr4	14239500	14240500	-4.087702788829855
chr4	14239600	14240600	-3.065998850607876
chr4	14239700	14240700	-2.0867763239898944
chr4	14239800	14240800	-1.4487566636447868
chr4	14239900	14240900	-1.2414714077986584
chr4	14240000	14241000	-1.1987435841860488
chr4	14240100	14241100	-1.6687969357426593
chr4	14240200	14241200	-1.0569338922171851
chr4	14240300	14241300	-1.5962247793519608
chr4	14240400	14241400	-1.4882992221416709
chr4	14240500	14241500	-1.1534051510808914
chr4	14240600	14241600	-1.5106719263655943
chr4	14240700	14241700	-2.8990088527787656
chr4	14240800	14241800	-2.8670073445751294
chr4	14240900	14241900	-3.5769390172429847
chr4	14241000	14242000	-3.127927414787987
chr4	14241100	14242100	-2.1263630440341195
chr4	14241200	14242200	-2.810077087911892
chr4	14241300	14242300	-2.1710055435866047
chr4	14241400	14242400	-2.1855426409654983
chr4	14241500	14242500	-2.098418957760896
chr4	14241600	14242600	-2.351862560208226
chr4	14241700	14242700	-1.7528547464119586
chr4	14241800	14242800	-1.9837743832682813
chr4	14241900	14242900	-1.2970979995228609
chr4	14242000	14243000	-1.1562330950020403
chr4	14242100	14243100	-1.6430920023956637
chr4	14242200	14243200	-0.9345916128161212
chr4	14242300	14243300	-1.6044921065711013
chr4	14242400	14243400	-2.054661832919443
chr4	14242500	14243500	-1.844100933913624
chr4	14242600	14243600	-1.3599971662446493
chr4	14242700	14243700	-1.193298444044626
chr4	14242800	14243800	-1.5411828637416072
chr4	14242900	14243900	-2.092195896400822
chr4	14243000	14244000	-3.097964109158421
chr4	14243100	14244100	-2.6554827401980368
chr4	14243200	14244200	-2.656825127564539
chr4	14243300	14244300	-2.231046983787196
chr4	14243400	14244400	-2.203821886550509
chr4	14243500	14244500	-2.447986777901048
chr4	14243600	14244600	-2.4806928060140376
chr4	14243700	14244700	-2.3558492090755285
chr4	14243800	14244800	-2.8124878806661924
chr4	14243900	14244900	-1.840998014440164
chr4	14244000	14245000	-0.5672623765078276
chr4	14244100	14245100	-1.4531535185422495
chr4	14244200	14245200	-1.544170087240011
chr4	14244300	14245300	-1.5616255276533897
chr4	14244400	14245400	-1.3030078629976944
chr4	14244500	14245500	-1.4728079517825463
chr4	14244600	14245600	-1.792301602803945
chr4	14244700	14245700	-2.052008627425352
chr4	14244800	14245800	-1.1870424199096046
chr4	14244900	14245900	-1.4220331170445994
chr4	14245000	14246000	-2.0528133135249504
chr4	14245100	14246100	-1.4104103231630831
chr4	14245200	14246200	-2.2337905813303642
chr4	14245300	14246300	-2.5425696337617487
chr4	14245400	14246400	-2.5952714307735607
chr4	14245500	14246500	-2.393261217774332
chr4	14245600	14246600	-2.613710138992606
chr4	14245700	14246700	-1.9454297829820628
chr4	14245800	14246800	-2.344421016933252
chr4	14245900	14246900	-2.853578220720377
chr4	14246000	14247000	-2.721072889509295
chr4	14246100	14247100	-3.1200819673488502
chr4	14246200	14247200	-2.4562689792773638
chr4	14246300	14247300	-2.3219025148125283
chr4	14246400	14247400	-2.493491613450082
chr4	14246500	14247500	-2.8000226191582507
chr4	14246600	14247600	-2.195973042014084
chr4	14246700	14247700	-2.6091523725034818
chr4	14246800	14247800	-2.6667200604321426
chr4	14246900	14247900	-3.246078908750049
chr4	14247000	14248000	-2.9486614354519456
chr4	14247100	14248100	-2.7628768978427423
chr4	14247200	14248200	-2.5426610985730616
chr4	14247300	14248300	-2.2915868078684145
chr4	14247400	14248400	-2.1977687556633114
chr4	14247500	14248500	-2.666253223117753
chr4	14247600	14248600	-2.5384741885612527
chr4	14247700	14248700	-2.775505703990069
chr4	14247800	14248800	-3.182600615483152
chr4	14247900	14248900	-2.2165606295133524
chr4	14248000	14249000	-2.6604466151539095
chr4	14248100	14249100	-3.119349622753571
chr4	14248200	14249200	-3.233694229596645
chr4	14248300	14249300	-3.353307907629584
chr4	14248400	14249400	-3.143990365555818
chr4	14248500	14249500	-2.0795373777268438
chr4	14248600	14249600	-3.650563999483796
chr4	14248700	14249700	-2.6077085388270334
chr4	14248800	14249800	-2.274154449233641
chr4	14248900	14249900	-2.5461658572147194
chr4	14249000	14250000	-2.5975905659116094
chr4	14249100	14250100	-2.5544469566774493
chr4	14249200	14250200	-2.4735053156010656
chr4	14249300	14250300	-2.6992049379706486
chr4	14249400	14250400	-3.091440787639572
chr4	14249500	14250500	-4.281915964234205
chr4	14249600	14250600	-3.309694045509973
chr4	14249700	14250700	-3.339524321646221
chr4	14249800	14250800	-2.61963075264378
chr4	14249900	14250900	-1.7822068332771823
chr4	14250100	14251100	-1.3225648512856
chr4	14250200	14251200	-1.6884136506646472
chr4	14250300	14251300	-1.2500056025690558
chr4	14250400	14251400	-1.0768902757092096
chr4	14250500	14251500	-1.3980172531994444
chr4	14250600	14251600	-1.0252893406424248
chr4	14250700	14251700	-2.91725281282745
chr4	14250800	14251800	-3.5569189160893195
chr4	14250900	14251900	-4.2138835787451985
chr4	14251000	14252000	-4.534202795445081
chr4	14251100	14252100	-4.633913995181827
chr4	14251200	14252200	-3.8148020844182615
chr4	14251300	14252300	-4.287205708495471
chr4	14251400	14252400	-4.2298328237640765
chr4	14251500	14252500	-3.4613454561051413
chr4	14251600	14252600	-3.842184463901056
chr4	14251700	14252700	-2.8660861748733613
chr4	14251800	14252800	-2.110353105144081
chr4	14251900	14252900	-1.9786527558649136
chr4	14252000	14253000	-1.5797370322929982
chr4	14252100	14253100	-1.7390942056101288
chr4	14252200	14253200	-2.4540510806568503
chr4	14252300	14253300	-2.5259928774908245
chr4	14252400	14253400	-2.5942479397828784
chr4	14252500	14253500	-2.5067117882017103
chr4	14252600	14253600	-2.362027935248842
chr4	14252700	14253700	-1.953990210900748
chr4	14252800	14253800	-2.8152282694165014
chr4	14252900	14253900	-3.3877007619424755
chr4	14253000	14254000	-3.4433835151429353
chr4	14253100	14254100	-3.803352298642984
chr4	14253200	14254200	-3.550004175487116
chr4	14253300	14254300	-3.9203368011743738
chr4	14253400	14254400	-3.202886568207743
chr4	14253500	14254500	-3.152933696521381
chr4	14253600	14254600	-2.7744376784802767
chr4	14253700	14254700	-2.920372284705893
chr4	14253800	14254800	-2.319069209490303
chr4	14253900	14254900	-2.0325799705888064
chr4	14254000	14255000	-2.1123057284429856
chr4	14254100	14255100	-1.6082177250408372
chr4	14254200	14255200	-1.6161515800435902
chr4	14254300	14255300	-2.0998143238628018
chr4	14254400	14255400	-2.4457165882379917
chr4	14254500	14255500	-3.0907953621497155
chr4	14254600	14255600	-3.3713445117702365
chr4	14254700	14255700	-3.2917084284331586
chr4	14254800	14255800	-3.5903058592884074
chr4	14254900	14255900	-4.196228701913004
chr4	14255000	14256000	-4.5173590283302705
chr4	14255100	14256100	-4.175301740594303
chr4	14255200	14256200	-4.74349398838938
chr4	14255300	14256300	-3.6531307178555585
chr4	14255400	14256400	-4.099590080598865
chr4	14255500	14256500	-3.568328069221072
chr4	14255600	14256600	-4.4517179411233085
chr4	14255700	14256700	-4.311473786110115
chr4	14255800	14256800	-4.684873059443516
chr4	14255900	14256900	-3.5908989787928296
chr4	14256000	14257000	-3.0784802222391563
chr4	14256100	14257100	-3.6202631335111364
chr4	14256200	14257200	-2.845044853842733
chr4	14256300	14257300	-3.1976703729669533
chr4	14256400	14257400	-3.4543076215269686
chr4	14256500	14257500	-3.0030588096508466
chr4	14256600	14257600	-2.7568134750998285
chr4	14256700	14257700	-3.162352000491957
chr4	14256800	14257800	-2.825770426646676
chr4	14256900	14257900	-3.6966243128796754
chr4	14257000	14258000	-4.513858235930992
chr4	14257100	14258100	-4.3304306842378
chr4	14257200	14258200	-5.041604224120485
chr4	14257300	14258300	-4.784471882587076
chr4	14257400	14258400	-4.586320134025713
chr4	14257500	14258500	-4.402934989836205
chr4	14257600	14258600	-3.3384943624662964
chr4	14257700	14258700	-3.2620119330417827
chr4	14257800	14258800	-3.602904608875516
chr4	14257900	14258900	-3.17047955971851
chr4	14258000	14259000	-2.5426543518174816
chr4	14258100	14259100	-2.2448800383138265
chr4	14258200	14259200	-1.3110086798926197
chr4	14258300	14259300	-0.7569449519018252
chr4	14258400	14259400	-0.4364166375714697
chr4	14258500	14259500	-1.4325042313272252
chr4	14258600	14259600	-2.400963372044455
chr4	14258700	14259700	-2.2496535917924785
chr4	14258800	14259800	-1.5273277996369008
chr4	14258900	14259900	-1.4776656895472564
chr4	14259000	14260000	-1.4474132550566194
chr4	14259100	14260100	-1.5042696824892832
chr4	14259200	14260200	-1.6698958853134631
chr4	14259300	14260300	-2.2965747610700094
chr4	14259400	14260400	-2.6908569430939173
chr4	14259500	14260500	-1.8563536146355688
chr4	14259600	14260600	-1.6297608365921257
chr4	14259700	14260700	-1.6870565596744744
chr4	14259800	14260800	-1.9975550929881682
chr4	14259900	14260900	-2.532593634500442
chr4	14260000	14261000	-2.475374673344372
chr4	14261100	14262100	-0.95564381912024
chr4	14261200	14262200	-1.0881194532732232
chr4	14261300	14262300	-1.062640351215874
chr4	14261400	14262400	-1.2477345523008143
chr4	14261500	14262500	-0.9585979070644082
chr4	14261600	14262600	-0.9612348997476936
chr4	14261700	14262700	-0.9616568064600716
chr4	14261800	14262800	-1.6216364286009006
chr4	14261900	14262900	-1.3622081229207856
chr4	14262000	14263000	-1.5616006091856234
chr4	14262100	14263100	-2.3111954147209994
chr4	14262200	14263200	-2.5271324821959373
chr4	14262300	14263300	-2.9551139323508075
chr4	14262400	14263400	-2.815784335950444
chr4	14262500	14263500	-3.3923243571593096
chr4	14262600	14263600	-2.9772539983648856
chr4	14262700	14263700	-2.952415737538262
chr4	14262800	14263800	-3.0601201976303
chr4	14262900	14263900	-3.169493868680404
chr4	14263000	14264000	-2.974488996657556
chr4	14263100	14264100	-2.8760669352801234
chr4	14263200	14264200	-3.1771232160047878
chr4	14263300	14264300	-3.115033458462804
chr4	14263400	14264400	-3.0568455051371264
chr4	14263500	14264500	-2.5865478050467856
chr4	14263600	14264600	-3.17681593480757
chr4	14263700	14264700	-2.987121660052627
chr4	14263800	14264800	-3.0153939535042436
chr4	14263900	14264900	-2.7697597183010605
chr4	14264000	14265000	-2.5843411986656815
chr4	14264100	14265100	-2.5192275609937798
chr4	14264200	14265200	-1.8934250453827897
chr4	14264300	14265300	-1.833239898527114
chr4	14264400	14265400	-2.507202525176371
chr4	14264500	14265500	-2.4456030571409912
chr4	14264600	14265600	-2.366828651429856
chr4	14264700	14265700	-2.5329593422693817
chr4	14264800	14265800	-2.042305825472576
chr4	14264900	14265900	-2.5756329714123467
chr4	14265000	14266000	-2.51071920388499
chr4	14265100	14266100	-2.6647502059001265
chr4	14265200	14266200	-3.4057069892767244
chr4	14265300	14266300	-3.425561735216794
chr4	14265400	14266400	-3.6479441244925015
chr4	14265500	14266500	-3.9374372270586977
chr4	14265600	14266600	-3.413268954794587
chr4	14265700	14266700	-3.467536089267933
chr4	14265800	14266800	-3.4317983280311517
chr4	14265900	14266900	-3.922983025152552
chr4	14266000	14267000	-4.059823291939263
chr4	14266100	14267100	-3.8528119912993417
chr4	14266200	14267200	-3.285467023240525
chr4	14266300	14267300	-2.8286751077420087
chr4	14266400	14267400	-2.047878193956235
chr4	14266500	14267500	-1.4766673414499003
chr4	14266600	14267600	-1.277814204687513
chr4	14266700	14267700	-0.9948503559910088
chr4	14266800	14267800	-0.7270739110658779
chr4	14266900	14267900	-0.5450017129091557
chr4	14267000	14268000	-0.3576288090818037
chr4	14267100	14268100	-0.20057068064377734
chr4	14267200	14268200	-0.18655642836281924
chr4	14267300	14268300	-0.35235841632031045
chr4	14267400	14268400	-0.21544062082765808
chr4	14267500	14268500	-0.4294570783066421
chr4	14267600	14268600	-0.8339220685435045
chr4	14267700	14268700	-2.032545969053385
chr4	14267800	14268800	-2.340677648613643
chr4	14267900	14268900	-1.7622277674768965
chr4	14268400	14269400	-2.653194985700839
chr4	14268500	14269500	-3.328298413594495
chr4	14268600	14269600	-3.7166426976648808
chr4	14268700	14269700	-3.235185779866121
chr4	14268800	14269800	-3.2138243208575634
chr4	14268900	14269900	-3.272634875105324
chr4	14269000	14270000	-3.52488261870508
chr4	14269100	14270100	-3.5417224584141414
chr4	14269200	14270200	-3.9277508982499927
chr4	14269300	14270300	-4.0000004976727
chr4	14269400	14270400	-3.4860079733327525
chr4	14269500	14270500	-3.7056801497622582
chr4	14269600	14270600	-3.8653647518272183
chr4	14269700	14270700	-3.361419211889553
chr4	14269800	14270800	-3.6036675092231865
chr4	14269900	14270900	-3.790017751629892
chr4	14270000	14271000	-3.46803524733994
chr4	14270100	14271100	-3.2954090273052454
chr4	14270200	14271200	-3.4645250461598485
chr4	14270300	14271300	-3.457437165085832
chr4	14270400	14271400	-2.8406938245784112
chr4	14270500	14271500	-1.9878118130729958
chr4	14270600	14271600	-1.6886551944263988
chr4	14270700	14271700	-1.5810806644546518
chr4	14270800	14271800	-1.6808049330811232
chr4	14270900	14271900	-1.694796517097814
chr4	14271000	14272000	-1.9429515898639487
chr4	14271100	14272100	-1.6247788729611352
chr4	14271200	14272200	-1.593583086515112
chr4	14271300	14272300	-1.8783116008289056
chr4	14271400	14272400	-2.320215112105452
chr4	14271500	14272500	-2.121813247352857
chr4	14271600	14272600	-2.185609441623997
chr4	14271700	14272700	-2.4158193101629464
chr4	14271800	14272800	-2.5221133187466465
chr4	14271900	14272900	-2.2753762098237043
chr4	14272000	14273000	-2.1556587483694774
chr4	14272100	14273100	-2.66474238003465
chr4	14272200	14273200	-3.132102136389672
chr4	14272300	14273300	-2.7412498747231355
chr4	14272400	14273400	-3.000126386011704
chr4	14272500	14273500	-3.2617002356824067
chr4	14272600	14273600	-3.2568750253044803
chr4	14272700	14273700	-2.7538804726608546
chr4	14272800	14273800	-2.7474730173755466
chr4	14272900	14273900	-2.8538216460674484
chr4	14273000	14274000	-2.853618873105457
chr4	14273100	14274100	-2.0173925091143814
chr4	14273200	14274200	-1.2195170570461225
chr4	14273300	14274300	-1.3822173765738544
chr4	14273400	14274400	-0.8174408114920302
chr4	14273500	14274500	-1.3379176523910048
chr4	14273600	14274600	-1.173966062751771
chr4	14273700	14274700	-2.42754593713527
chr4	14273800	14274800	-1.9623701395035835
chr4	14273900	14274900	-1.985474222284369
chr4	14274000	14275000	-1.9334633333863709
chr4	14274100	14275100	-3.0390733043032268
chr4	14274200	14275200	-2.8823403636484164
chr4	14274300	14275300	-2.2514604839904417
chr4	14274400	14275400	-2.655973328448256
chr4	14274500	14275500	-2.0048232201439915
chr4	14274600	14275600	-2.3385459877360426
chr4	14274700	14275700	-1.3128668108826065
chr4	14274800	14275800	-1.5273995886425349
chr4	14274900	14275900	-0.9604287559642152
chr4	14275000	14276000	-0.6904259798772083
chr4	14275100	14276100	-0.3914646761561468
chr4	14275200	14276200	-1.0376887265818808
chr4	14275300	14276300	-1.0746585035204934
chr4	14275400	14276400	-1.284864974306963
chr4	14275500	14276500	-1.467609060069435
chr4	14275600	14276600	-0.9435458795304372
chr4	14275700	14276700	-0.9731327580367224
chr4	14275800	14276800	-0.7868597306956852
chr4	14275900	14276900	-1.5342229461018972
chr4	14276000	14277000	-2.7183298865385614
chr4	14276100	14277100	-1.6994529061829888
chr4	14276200	14277200	-0.6855192219480446
chr4	14276300	14277300	-0.7959528527436536
chr4	14276400	14277400	-1.378253851636699
chr4	14276500	14277500	-1.5089505672526875
chr4	14276600	14277600	-2.486861343061623
chr4	14276700	14277700	-2.5964115991897025
chr4	14276800	14277800	-2.6028598816369355
chr4	14276900	14277900	-2.3439121225526027
chr4	14277000	14278000	-1.7477752669681321
chr4	14277100	14278100	-2.4225586361480254
chr4	14277200	14278200	-2.2668644836019713
chr4	14277300	14278300	-2.106516741850581
chr4	14277400	14278400	-1.4311679523573129
chr4	14277500	14278500	-1.584726562306449
chr4	14277600	14278600	-0.6465383187509679
chr4	14277700	14278700	-0.6416956791938069
chr4	14277800	14278800	-0.8289325858752364
chr4	14277900	14278900	-1.0030083807011496
chr4	14278000	14279000	-1.0780508829634925
chr4	14278100	14279100	-0.5645057685077721
chr4	14278200	14279200	-0.3994408253671562
chr4	14278300	14279300	-0.8502494747401773
chr4	14278400	14279400	-1.1856084344486668
chr4	14278500	14279500	-0.8242599440878072
chr4	14278600	14279600	-0.7434150955995865
chr4	14278700	14279700	-0.32142502459824634
chr4	14278800	14279800	-0.04732490585010318
chr4	14278900	14279900	-0.4902385957885942
chr4	14279000	14280000	-0.7760966580636267
chr4	14279100	14280100	-1.0386971416597075
chr4	14279200	14280200	-1.2929945908453908
chr4	14279300	14280300	-1.1667718741911102
chr4	14279400	14280400	-1.2477875525462916
chr4	14279500	14280500	-1.3609688039258558
chr4	14279600	14280600	-1.565299836729506
chr4	14279700	14280700	-1.519218769784559
chr4	14279800	14280800	-2.139571240016666
chr4	14279900	14280900	-1.5439772959262668
chr4	14280000	14281000	-0.583360749892131
chr4	14280100	14281100	-0.6942621949997052
chr4	14280200	14281200	-0.6058318494908133
chr4	14280300	14281300	-0.4955014744975369
chr4	14280400	14281400	-0.0987948177988195
chr4	14280500	14281500	-0.5278209728423615
chr4	14280600	14281600	-0.7265125318516739
chr4	14280700	14281700	-0.7596632393703598
chr4	14280800	14281800	-0.6223988147280658
chr4	14280900	14281900	-1.0976923870258892
chr4	14281000	14282000	-1.4609280418996842
chr4	14281100	14282100	-1.5560712740137217
chr4	14281200	14282200	-2.183678575358775
chr4	14281300	14282300	-2.428751418923584
chr4	14281400	14282400	-2.207128616387454
chr4	14281500	14282500	-1.7022420937458993
chr4	14281600	14282600	-0.935237389609929
chr4	14281700	14282700	-1.1689710284168435
chr4	14281800	14282800	-0.9506002006372783
chr4	14281900	14282900	-0.5769008513747932
chr4	14282000	14283000	-0.5362284968573223
chr4	14282100	14283100	-0.5492629599438595
chr4	14282200	14283200	0.4418104311239084
chr4	14282300	14283300	0.337738080255851
chr4	14282400	14283400	0.3421949422499245
chr4	14282500	14283500	-0.09607377756157247
chr4	14282600	14283600	-0.5171331082176527
chr4	14282700	14283700	-0.9290125995511348
chr4	14282800	14283800	-1.0870089745676863
chr4	14282900	14283900	-0.8486818580123235
chr4	14283000	14284000	-0.8481969595597953
chr4	14283100	14284100	-1.1250385986735365
chr4	14283200	14284200	-1.4646274158047148
chr4	14283300	14284300	-0.774999723999306
chr4	14283400	14284400	-1.1358758910793068
chr4	14283500	14284500	-0.7614161293699832
chr4	14283600	14284600	-0.6534450220071899
chr4	14283700	14284700	-0.4743394642794436
chr4	14283800	14284800	-0.7149710353290618
chr4	14283900	14284900	-1.6037973839265227
chr4	14284000	14285000	-1.5619066780968083
chr4	14284100	14285100	-1.0283613181873479
chr4	14284200	14285200	-1.2854816442586596
chr4	14284300	14285300	-1.913345367068019
chr4	14284400	14285400	-2.6240563626270568
chr4	14284500	14285500	-3.1743270059774416
chr4	14284600	14285600	-3.311470104070543
chr4	14284700	14285700	-3.535603138767267
chr4	14284800	14285800	-3.0972451199959354
chr4	14284900	14285900	-2.8028723112352267
chr4	14285000	14286000	-2.694608209239527
chr4	14285100	14286100	-2.749562809538249
chr4	14285200	14286200	-2.6163187016397003
chr4	14285300	14286300	-2.46848925166321
chr4	14285400	14286400	-1.706599615955792
chr4	14285500	14286500	-1.1376143482969323
chr4	14286600	14287600	-2.70690674044867
chr4	14286700	14287700	-2.5443043440517337
chr4	14286800	14287800	-2.6534175279272656
chr4	14286900	14287900	-3.1986834886433475
chr4	14287000	14288000	-3.8399974717774734
chr4	14287100	14288100	-4.401388110315137
chr4	14287200	14288200	-4.938947723301052
chr4	14287300	14288300	-5.087971131003868
chr4	14287400	14288400	-3.639412202008745
chr4	14287500	14288500	-2.7319395859828624
chr4	14287600	14288600	-2.3375554225202766
chr4	14287900	14288900	-2.6319786025525165
chr4	14289100	14290100	-2.5243853185614675
chr4	14289200	14290200	-2.6457862093457973
chr4	14289300	14290300	-2.1033977878409003
chr4	14289400	14290400	-2.2204412100149047
chr4	14289500	14290500	-2.1557609867400767
chr4	14289600	14290600	-1.5029883448054184
chr4	14289700	14290700	-1.3445902880666338
chr4	14289800	14290800	-0.3231504717581092
chr4	14289900	14290900	-0.14991942960432955
chr4	14290000	14291000	0.33436644755170536
chr4	14290100	14291100	0.8677004404720688
chr4	14290200	14291200	1.1458445871181773
chr4	14290300	14291300	0.31013617241522623
chr4	14290400	14291400	0.2478705401191361
chr4	14290500	14291500	0.008630612986778738
chr4	14290600	14291600	0.2528169593905054
chr4	14290700	14291700	-0.022225353871624096
chr4	14290800	14291800	0.08581415368780101
chr4	14290900	14291900	-0.16893879717477098
chr4	14291000	14292000	-1.0392001341717447
chr4	14291100	14292100	-1.3493791733511749
chr4	14291200	14292200	-1.3952151142402147
chr4	14291300	14292300	-1.187788741218169
chr4	14291400	14292400	-1.0408583627512729
chr4	14291500	14292500	-0.5168665646134871
chr4	14291600	14292600	-2.132148936307771
chr4	14291700	14292700	-1.521519532802348
chr4	14291800	14292800	-1.981208030241878
chr4	14291900	14292900	-1.6447032567858668
chr4	14292000	14293000	-1.0306013659170232
chr4	14292100	14293100	-1.2269261601910801
chr4	14292200	14293200	-1.8650335082432368
chr4	14292300	14293300	-1.818861570614292
chr4	14292400	14293400	-1.5956995025685956
chr4	14292500	14293500	-1.9043035685790164
chr4	14292600	14293600	-1.0828219300134034
chr4	14292700	14293700	-1.6839125150902734
chr4	14292800	14293800	-1.7467934037655546
chr4	14292900	14293900	-1.9972250899991044
chr4	14293000	14294000	-2.0545406848949104
chr4	14293100	14294100	-2.358466234992944
chr4	14293200	14294200	-1.4821038374894455
chr4	14293300	14294300	-1.4856457791554782
chr4	14293400	14294400	-2.430119343255002
chr4	14293500	14294500	-2.600505426586836
chr4	14293600	14294600	-2.647285980702564
chr4	14293700	14294700	-2.0376507206053303
chr4	14293800	14294800	-2.406771754759021
chr4	14293900	14294900	-2.31775186724548
chr4	14294000	14295000	-2.1068528365907033
chr4	14294100	14295100	-1.4723957395019498
chr4	14294200	14295200	-1.7254611785320972
chr4	14294300	14295300	-1.7194461471035456
chr4	14294400	14295400	-1.5093872053734851
chr4	14294500	14295500	-1.1224362971103932
chr4	14294600	14295600	-1.350079701244852
chr4	14294700	14295700	-1.5007747010361001
chr4	14294800	14295800	-1.0080579616490737
chr4	14294900	14295900	-1.181527486699701
chr4	14295000	14296000	-1.090771852505115
chr4	14295100	14296100	-1.4692789878598351
chr4	14295200	14296200	-1.6804064799931713
chr4	14295300	14296300	-1.450782689813483
chr4	14295400	14296400	-0.8668326056853666
chr4	14295500	14296500	-1.2217401446674503
chr4	14295600	14296600	-0.7158555616125604
chr4	14295700	14296700	-0.527667423045933
chr4	14295800	14296800	-1.083396522778895
chr4	14295900	14296900	-0.3672847784546972
chr4	14296000	14297000	-0.5387130203454011
chr4	14296100	14297100	-0.4618096548190398
chr4	14296200	14297200	-0.2594735812033992
chr4	14296300	14297300	-0.3917163116550785
chr4	14296400	14297400	-0.4068253821616357
chr4	14296500	14297500	-0.08805388660788031
chr4	14296600	14297600	-0.13596009487630414
chr4	14299200	14300200	-0.3251793103484755
chr4	14299300	14300300	-0.1326573665049003
chr4	14299400	14300400	0.1493799745715985
chr4	14299500	14300500	0.4400758174765108
chr4	14299600	14300600	-0.754423979941085
chr4	14299700	14300700	-0.6289705238114661
chr4	14299800	14300800	-0.4724291400291469
chr4	14299900	14300900	-0.9416754222969781
chr4	14300000	14301000	-1.3281717060514406
chr4	14300100	14301100	-1.9650729516015344
chr4	14300200	14301200	-2.0256847273906646
chr4	14300300	14301300	-2.476765435246205
chr4	14300400	14301400	-2.8879259860160365
chr4	14300500	14301500	-2.7337392673644683
chr4	14300600	14301600	-1.0373929808599571
chr4	14300700	14301700	-1.196073702044487
chr4	14300800	14301800	-1.5025464640496493
chr4	14300900	14301900	-1.2794556310778704
chr4	14301000	14302000	-0.9974734701849863
chr4	14301100	14302100	-0.4388625230230741
chr4	14301200	14302200	-0.4354468957335104
chr4	14301300	14302300	-0.3596563899323964
chr4	14301400	14302400	-0.5402388797882772
chr4	14301500	14302500	-1.3159102774304472
chr4	14301600	14302600	-1.7345423171442225
chr4	14301700	14302700	-1.470945029237169
chr4	14301800	14302800	-2.33998414149305
chr4	14301900	14302900	-2.1564055431333964
chr4	14302000	14303000	-2.6445504087408187
chr4	14302100	14303100	-2.50760640999052
chr4	14302200	14303200	-2.68560027708091
chr4	14302300	14303300	-2.3282099498185818
chr4	14302400	14303400	-2.017333917910664
chr4	14302500	14303500	-1.4303333595070604
chr4	14302600	14303600	-1.4506067634827051
chr4	14302700	14303700	-1.4355875218074068
chr4	14302800	14303800	-0.4966116367498459
chr4	14302900	14303900	-0.952653803163807
chr4	14303000	14304000	-0.3645395189836719
chr4	14303100	14304100	-0.15527016524687534
chr4	14303200	14304200	-0.3455759159482435
chr4	14303300	14304300	-0.6355944175336571
chr4	14303400	14304400	-0.8497611562555966
chr4	14303500	14304500	-0.9496653694947952
chr4	14303600	14304600	-1.3813770471544426
chr4	14303700	14304700	-1.0231864238090285
chr4	14303800	14304800	-1.08981696100913
chr4	14303900	14304900	-0.4493980848296298
chr4	14304000	14305000	-0.4751908449162049
chr4	14304100	14305100	-0.9392631139935655
chr4	14304200	14305200	-1.0716994414372958
chr4	14304300	14305300	-1.2427835923702637
chr4	14304400	14305400	-1.063685728916678
chr4	14304500	14305500	-1.3305734568252805
chr4	14304600	14305600	-0.7364215620236838
chr4	14304700	14305700	-0.8689671753132949
chr4	14304800	14305800	-0.9958981593065036
chr4	14304900	14305900	-1.1414123226444026
chr4	14305000	14306000	-1.338551869906729
chr4	14306100	14307100	-3.431554565414006
chr4	14306200	14307200	-2.529308098244276
chr4	14306300	14307300	-2.567018412610638
chr4	14306400	14307400	-1.4122267163369913
chr4	14306500	14307500	-0.6717796249689042
chr4	14306600	14307600	-0.7204539035880523
chr4	14306700	14307700	-1.094535320734863
chr4	14306800	14307800	-1.5276202445065432
chr4	14306900	14307900	-1.1972275434976782
chr4	14307000	14308000	-0.9083444689927365
chr4	14307100	14308100	-1.2422412677805483
chr4	14307200	14308200	-1.7892059408851957
chr4	14307300	14308300	-1.5567014787482307
chr4	14307400	14308400	-1.0939178073905875
chr4	14307500	14308500	-1.0022657688798762
chr4	14307600	14308600	-1.1909287734236198
chr4	14307700	14308700	-1.091333291629991
chr4	14307800	14308800	-0.4782175591024153
chr4	14307900	14308900	-0.8573399192353477
chr4	14308000	14309000	-1.0961019781210932
chr4	14308100	14309100	-1.0359386825816859
chr4	14308200	14309200	-0.530866233804889
chr4	14308300	14309300	-0.8886756958586229
chr4	14308400	14309400	-1.1470582109941074
chr4	14308500	14309500	-0.9855093373399676
chr4	14308600	14309600	-0.9223259661432416
chr4	14308700	14309700	-0.9502655781494144
chr4	14308800	14309800	-1.7721963936031222
chr4	14308900	14309900	-1.7654415228924092
chr4	14309000	14310000	-2.1486466764728402
chr4	14309100	14310100	-1.8777823594067409
chr4	14309200	14310200	-2.228394294865556
chr4	14309300	14310300	-2.0116933729310653
chr4	14309400	14310400	-0.9003175714234409
chr4	14309500	14310500	-1.5147198179558017
chr4	14310200	14311200	-0.5084050589005813
chr4	14310300	14311300	-1.0924233974125814
chr4	14310400	14311400	-1.8545911696913573
chr4	14310500	14311500	-1.9215430318150533
chr4	14310600	14311600	-1.4228789553457746
chr4	14310700	14311700	-1.353903660421488
chr4	14310800	14311800	-1.2077674640859497
chr4	14310900	14311900	-1.7551645757740582
chr4	14311000	14312000	-1.989448298908259
chr4	14311100	14312100	-1.630579038094918
chr4	14311200	14312200	-1.8050146304869223
chr4	14311300	14312300	-1.6983544410696407
chr4	14311400	14312400	-1.2898464018517093
chr4	14311500	14312500	-0.5793271929733671
chr4	14311600	14312600	-1.2183797383517208
chr4	14311700	14312700	-0.6720228472246753
chr4	14311800	14312800	-1.405299882961378
chr4	14312500	14313500	-0.8613208381632649
chr4	14312700	14313700	-1.6382072587403256
chr4	14312800	14313800	-1.2305212861041464
chr4	14312900	14313900	-1.7790030684125322
chr4	14313000	14314000	-1.9853006223076786
chr4	14313100	14314100	-1.2873681213116954
chr4	14313200	14314200	-1.1373215365666671
chr4	14313300	14314300	-1.5168443511814114
chr4	14313400	14314400	-1.0998048249455172
chr4	14313500	14314500	-1.497776887752233
chr4	14313600	14314600	-1.9069424218393
chr4	14313700	14314700	-1.076299322535628
chr4	14313800	14314800	-1.042703371146973
chr4	14313900	14314900	-0.6609126304343008
chr4	14314000	14315000	-0.19582712187408438
chr4	14314100	14315100	-0.3380454525750344
chr4	14314200	14315200	-0.31086418203625765
chr4	14314300	14315300	-0.6182288551432132
chr4	14314400	14315400	-0.97967431019638
chr4	14314500	14315500	-0.7487248225590112
chr4	14314600	14315600	-0.016199869928806128
chr4	14314700	14315700	0.3029362639641105
chr4	14314800	14315800	0.4663218026601976
chr4	14314900	14315900	0.8780037509776859
chr4	14315000	14316000	-0.31237892796341643
chr4	14315100	14316100	-0.6297049541064892
chr4	14315200	14316200	-0.37856897259795663
chr4	14315300	14316300	-0.03905107506859743
chr4	14315400	14316400	0.18106540049557707
chr4	14315500	14316500	0.3553072950619223
chr4	14315600	14316600	0.014023571301648104
chr4	14315700	14316700	0.03219438103208438
chr4	14315800	14316800	-0.14616210043903774
chr4	14315900	14316900	-0.2853908725799408
chr4	14316000	14317000	0.6757630683892053
chr4	14316100	14317100	1.1245701339006404
chr4	14316200	14317200	1.2186730143078839
chr4	14316300	14317300	1.5891340806179384
chr4	14316400	14317400	1.5084426374386073
chr4	14316500	14317500	1.5953391809854185
chr4	14316600	14317600	1.3078427076436079
chr4	14316700	14317700	0.4215355335396464
chr4	14316800	14317800	-0.4622749769754102
chr4	14316900	14317900	-0.19450381218215435
chr4	14317000	14318000	-0.4839707052852992
chr4	14317100	14318100	-0.599063457962459
chr4	14317200	14318200	-0.955172614341516
chr4	14317300	14318300	-0.7309987239154782
chr4	14317400	14318400	-0.8985806123048402
chr4	14317500	14318500	-1.0363476543898855
chr4	14317600	14318600	-1.5756832929319535
chr4	14317700	14318700	-0.6337808497644277
chr4	14317800	14318800	-0.5049241938219715
chr4	14317900	14318900	-1.456486588158054
chr4	14318000	14319000	-1.3866904041329875
chr4	14318100	14319100	-1.3123764938378983
chr4	14318200	14319200	-0.8883794222215031
chr4	14318300	14319300	-1.4808520244941608
chr4	14318400	14319400	-1.5706357279993988
chr4	14318500	14319500	-1.9262990398366644
chr4	14318600	14319600	-1.000386526361989
chr4	14318700	14319700	-1.6623677281325744
chr4	14318800	14319800	-1.4899031470180517
chr4	14320000	14321000	-1.6881491548559333
chr4	14320100	14321100	-1.885845688920816
chr4	14320200	14321200	-2.360496315769299
chr4	14320300	14321300	-2.513864557634613
chr4	14320400	14321400	-2.107964452749239
chr4	14320500	14321500	-1.810217245770956
chr4	14320600	14321600	-2.018648261633031
chr4	14320700	14321700	-1.545956595297774
chr4	14320800	14321800	-1.9469173185895088
chr4	14320900	14321900	-1.7564812661279603
chr4	14321000	14322000	-2.160679233378449
chr4	14321100	14322100	-2.053285854691042
chr4	14321200	14322200	-1.5875246982785782
chr4	14321300	14322300	-1.3714935599260258
chr4	14321400	14322400	-1.3300556285763203
chr4	14321500	14322500	-0.7379690912702193
chr4	14321600	14322600	-0.4784490103449524
chr4	14321700	14322700	-0.5547792224479323
chr4	14321800	14322800	-0.7789077027420787
chr4	14321900	14322900	-1.232673752645841
chr4	14322000	14323000	-1.1499229475329662
chr4	14322100	14323100	-1.1656073903927682
chr4	14322200	14323200	-1.1292290105137213
chr4	14322300	14323300	-1.3757929902238684
chr4	14322400	14323400	-1.3436835125964206
chr4	14322500	14323500	-1.4643362419945969
chr4	14322600	14323600	-1.7128784006390478
chr4	14322700	14323700	-1.4568347820293424
chr4	14322800	14323800	-1.0143884544523525
chr4	14322900	14323900	-1.0888245563420782
chr4	14323000	14324000	-0.31867251493825177
chr4	14323100	14324100	0.13197425739592172
chr4	14323200	14324200	-0.017010358972035268
chr4	14323300	14324300	0.11013141612380437
chr4	14323400	14324400	0.2910891749824155
chr4	14323500	14324500	0.7677630002744139
chr4	14323600	14324600	0.8501978958528181
chr4	14323700	14324700	0.7836482857443035
chr4	14323800	14324800	0.2753263815878487
chr4	14323900	14324900	0.9563206644598372
chr4	14324000	14325000	0.6259254849597216
chr4	14324100	14325100	0.2270354256235464
chr4	14324200	14325200	0.3677523252326309
chr4	14324300	14325300	0.5607944406905598
chr4	14324400	14325400	0.4980334350035179
chr4	14324500	14325500	-0.09706718223058394
chr4	14324600	14325600	-0.042488935234464516
chr4	14324700	14325700	0.041505257912384776
chr4	14325400	14326400	-1.8112509976919025
chr4	14325500	14326500	-1.142645294505656
chr4	14325600	14326600	-1.7106462130353488
chr4	14325700	14326700	-2.1083203323063984
chr4	14325800	14326800	-1.9575824017333567
chr4	14325900	14326900	-1.5185828577405116
chr4	14326000	14327000	-1.1551195118428674
chr4	14326100	14327100	-1.2644385642757614
chr4	14326200	14327200	-0.5730208339292978
chr4	14326300	14327300	-1.1153164858931717
chr4	14326400	14327400	-1.0070311455269556
chr4	14326500	14327500	-1.8918560050541118
chr4	14326600	14327600	-1.3069867841992229
chr4	14326700	14327700	-0.6307256119946799
chr4	14326800	14327800	-0.8253079643474832
chr4	14326900	14327900	-1.5707908848923866
chr4	14327000	14328000	-1.9025296904939526
chr4	14327100	14328100	-0.9786006105998858
chr4	14327200	14328200	-1.4633164070970932
chr4	14327300	14328300	-1.344490196286585
chr4	14327400	14328400	-1.7461559056153877
chr4	14327500	14328500	-1.5466357307832541
chr4	14327600	14328600	-1.4502157566003848
chr4	14327700	14328700	-1.9474095976491668
chr4	14327800	14328800	-2.0717338647504366
chr4	14327900	14328900	-1.2860659698851435
chr4	14328000	14329000	-1.244383379672148
chr4	14328100	14329100	-1.977381110083284
chr4	14328200	14329200	-1.1467354091188124
chr4	14328300	14329300	-1.1974982702228016
chr4	14328400	14329400	-1.0757817058199242
chr4	14328500	14329500	-0.7886365820171974
chr4	14328600	14329600	-0.6219608894073106
chr4	14328700	14329700	-0.7560107065292363
chr4	14328800	14329800	-0.2942031325223873
chr4	14328900	14329900	-0.3146725881066953
chr4	14329000	14330000	-0.33467107706260707
chr4	14329100	14330100	-0.2425391520644949
chr4	14329200	14330200	-0.7070736179686548
chr4	14329300	14330300	0.131062854699125
chr4	14329400	14330400	0.7163476287131719
chr4	14329500	14330500	0.14609792089896415
chr4	14329600	14330600	-0.4866688467112538
chr4	14329700	14330700	0.10973123172699643
chr4	14329800	14330800	0.021785950836256555
chr4	14329900	14330900	0.05986925283297179
chr4	14330000	14331000	0.23462999996733389
chr4	14330100	14331100	-0.21701806529513
chr4	14330200	14331200	-0.02654649390676713
chr4	14330300	14331300	-0.4793797119896724
chr4	14330400	14331400	-0.8080648914484174
chr4	14330500	14331500	0.1911812165307983
chr4	14330600	14331600	0.17670371786303493
chr4	14330700	14331700	0.016923162263288168
chr4	14330800	14331800	0.08329121572012545
chr4	14330900	14331900	-0.6173313580403001
chr4	14331000	14332000	-0.7797519555663527
chr4	14331100	14332100	-0.37646595331098937
chr4	14331200	14332200	-0.4672558926140845
chr4	14331300	14332300	-0.2260875512686431
chr4	14331400	14332400	-0.16298584625146847
chr4	14331500	14332500	-1.0188372326311166
chr4	14331600	14332600	-0.7245605349188621
chr4	14331700	14332700	-0.7766076917152673
chr4	14331800	14332800	-0.8212981439566158
chr4	14332900	14333900	-0.07312050692440347
chr4	14333000	14334000	0.12560420446626158
chr4	14333100	14334100	0.2738941727775965
chr4	14333200	14334200	0.09955295174466702
chr4	14333600	14334600	-0.933861956773504
chr4	14333700	14334700	-0.9240850346275088
chr4	14333800	14334800	-0.9489687341092268
chr4	14333900	14334900	-1.3899637597691892
chr4	14334000	14335000	-1.654721540612417
chr4	14334100	14335100	-1.2702696949719965
chr4	14334200	14335200	-1.6839718677724231
chr4	14334300	14335300	-1.7948560918923198
chr4	14334400	14335400	-1.26730034742265
chr4	14334500	14335500	-0.8984478611620091
chr4	14334600	14335600	-0.5914749130922705
chr4	14334700	14335700	-0.7592806419379051
chr4	14334800	14335800	-0.8864978545716772
chr4	14334900	14335900	-1.1919636487063932
chr4	14335000	14336000	-1.5888807227925632
chr4	14335100	14336100	-1.802601462534441
chr4	14335200	14336200	-2.1443959821308285
chr4	14335300	14336300	-2.5033436245066105
chr4	14335400	14336400	-3.0606777308682367
chr4	14335500	14336500	-3.396934897957633
chr4	14335600	14336600	-3.462384451218338
chr4	14335700	14336700	-3.480819299735464
chr4	14335800	14336800	-3.1493996892213203
chr4	14335900	14336900	-2.6117915976417674
chr4	14336000	14337000	-1.6253908814288065
chr4	14336100	14337100	-1.5032910303377602
chr4	14336200	14337200	-0.7092504086868655
chr4	14336300	14337300	-1.252064523699863
chr4	14336400	14337400	-0.8667518266186729
chr4	14336500	14337500	-0.1996260038762689
chr4	14336600	14337600	-0.19238475590613802
chr4	14336700	14337700	0.6580079178718113
chr4	14336800	14337800	0.7656657746180083
chr4	14336900	14337900	1.0360006961417922
chr4	14337000	14338000	1.0330934548840989
chr4	14337100	14338100	1.6669551953006665
chr4	14337200	14338200	1.3530174220254068
chr4	14337300	14338300	1.2565617049914306
chr4	14337400	14338400	0.6764589061015922
chr4	14337500	14338500	0.2670691642081753
chr4	14337600	14338600	0.4256827942525737
chr4	14337700	14338700	-0.4065572717245468
chr4	14337800	14338800	-0.8465908371202291
chr4	14337900	14338900	-0.9559284274440112
chr4	14338000	14339000	-1.1376951097089543
chr4	14338100	14339100	-1.652102263066107
chr4	14338200	14339200	-1.4748559369851435
chr4	14338300	14339300	-0.4073053216604877
chr4	14338400	14339400	-0.6258944465802581
chr4	14338500	14339500	-0.8882180049765543
chr4	14338600	14339600	-0.902269112919076
chr4	14338700	14339700	-1.2364929638474271
chr4	14338800	14339800	-1.334939672069413
chr4	14338900	14339900	-1.180460519802108
chr4	14339000	14340000	-1.166325751775254
chr4	14339100	14340100	-1.3098351305366016
chr4	14339200	14340200	-1.2837140735248365
chr4	14339300	14340300	-1.2267214814983336
chr4	14339400	14340400	-0.3720527720106445
chr4	14339500	14340500	-0.11912884980164724
chr4	14339600	14340600	0.2408625317162282
chr4	14339700	14340700	1.2442214165736991
chr4	14339800	14340800	1.851170190188244
chr4	14339900	14340900	1.4929619413870976
chr4	14340000	14341000	1.7686074619835876
chr4	14340100	14341100	1.119364879791945
chr4	14340200	14341200	2.007265431881527
chr4	14340300	14341300	1.717723043946867
chr4	14340400	14341400	0.9723878485436932
chr4	14340500	14341500	1.63110539329018
chr4	14340600	14341600	1.2858519453032768
chr4	14340700	14341700	0.19176232904120166
chr4	14340800	14341800	-0.11251674790161507
chr4	14340900	14341900	-0.2941907321368921
chr4	14341000	14342000	-0.8866191568750699
chr4	14341100	14342100	-1.4433219917061355
chr4	14341200	14342200	-2.6904268348975164
chr4	14341300	14342300	-2.4793844526348643
chr4	14341400	14342400	-2.2830163035041844
chr4	14341500	14342500	-2.7167912814141606
chr4	14341600	14342600	-3.173461902191267
chr4	14341700	14342700	-2.855576232845072
chr4	14341800	14342800	-3.2105575860168614
chr4	14341900	14342900	-3.052990077056455
chr4	14342000	14343000	-2.8087851649304927
chr4	14342100	14343100	-1.7342115376514051
chr4	14342200	14343200	-0.8003922945689073
chr4	14342300	14343300	-0.7549982704784587
chr4	14342400	14343400	-0.2388039286430052
chr4	14342500	14343500	0.0979999141499012
chr4	14342600	14343600	0.7210603450429349
chr4	14342700	14343700	0.6406619576630153
chr4	14342800	14343800	1.5918815956416272
chr4	14342900	14343900	0.9069565545714908
chr4	14343000	14344000	0.6763095097742238
chr4	14343100	14344100	0.59890796697994
chr4	14343200	14344200	-0.0400610013859978
chr4	14343300	14344300	-0.008266911771788931
chr4	14343400	14344400	-0.2170705706712914
chr4	14343500	14344500	-0.1598911013636733
chr4	14343600	14344600	-0.7766342599102022
chr4	14343700	14344700	-0.8555226168654005
chr4	14343800	14344800	-1.6420369227977667
chr4	14343900	14344900	-1.328308293897032
chr4	14344000	14345000	-1.4367113996897334
chr4	14344100	14345100	-1.5708934145554092
chr4	14344200	14345200	-0.9669226855071892
chr4	14344300	14345300	-1.3511538705104733
chr4	14344400	14345400	-1.6032364735876046
chr4	14344500	14345500	-1.7742706195485582
chr4	14344600	14345600	-1.5510843991805623
chr4	14344700	14345700	-1.1546522139882207
chr4	14344800	14345800	-0.9696775053042166
chr4	14344900	14345900	-0.5822195282497981
chr4	14345000	14346000	-0.061526925948397905
chr4	14345100	14346100	0.13219667989752507
chr4	14345200	14346200	-0.11686632744963765
chr4	14345300	14346300	0.07982813412511691
chr4	14345400	14346400	0.6847210866120941
chr4	14345500	14346500	0.13787760107237812
chr4	14345600	14346600	0.19195335058789495
chr4	14345700	14346700	-0.2673895434668789
chr4	14345800	14346800	-0.4099546736555815
chr4	14345900	14346900	-0.5734546152816759
chr4	14346000	14347000	-1.337481166188116
chr4	14346100	14347100	-1.3077247043297846
chr4	14346200	14347200	-1.2576150223022848
chr4	14346300	14347300	-1.1529521782918721
chr4	14346400	14347400	-1.3970984994059623
chr4	14346500	14347500	-1.4772926009813574
chr4	14346600	14347600	-0.8668006962100115
chr4	14346700	14347700	-0.7442981805255616
chr4	14346800	14347800	-0.3851846128256228
chr4	14346900	14347900	-1.3373444922899462
chr4	14347000	14348000	-1.0090122517281341
chr4	14347100	14348100	-1.1240229724053628
chr4	14347200	14348200	-1.2447337817483686
chr4	14347300	14348300	-1.5846753192999967
chr4	14347400	14348400	-1.6966879851717218
chr4	14347500	14348500	-1.0487106486847433
chr4	14347600	14348600	-2.3991497687161787
chr4	14347700	14348700	-1.8529077717895759
chr4	14347800	14348800	-2.5556136312712177
chr4	14347900	14348900	-1.6254583691074531
chr4	14348000	14349000	-0.9358837252399509
chr4	14348100	14349100	-0.7217140740286306
chr4	14348200	14349200	-0.7095761190287514
chr4	14348300	14349300	-0.7430847821234629
chr4	14348400	14349400	-0.48924266516162107
chr4	14348500	14349500	-1.509076318940771
chr4	14348600	14349600	-1.7262417251357385
chr4	14348700	14349700	-1.6004855873482189
chr4	14348800	14349800	-1.3953702794666132
chr4	14348900	14349900	-0.9791720548690088
chr4	14349000	14350000	-1.6470240140898968
chr4	14349100	14350100	-1.6695376413464087
chr4	14349200	14350200	-1.6144627794930535
chr4	14349300	14350300	-1.4842849231516468
chr4	14349400	14350400	-1.7512427505847048
chr4	14349500	14350500	-1.0149171444961345
chr4	14349600	14350600	-0.5117971280992051
chr4	14349700	14350700	-0.8225337099407933
chr4	14349800	14350800	-0.7491664550379105
chr4	14349900	14350900	-0.8619439546114882
chr4	14350000	14351000	-0.1923897448474628
chr4	14350100	14351100	0.0005907610721672022
chr4	14350200	14351200	0.2651253873393959
chr4	14350300	14351300	0.4767674776390728
chr4	14350400	14351400	0.15908231967461275
chr4	14350500	14351500	-0.23320556076080515
chr4	14350600	14351600	-0.019390831932542086
chr4	14350700	14351700	0.14424027617442686
chr4	14350800	14351800	0.2077128309804052
chr4	14350900	14351900	1.091303527632007
chr4	14351000	14352000	0.8385724034695066
chr4	14351100	14352100	0.5826025592928535
chr4	14351200	14352200	0.34980519620868544
chr4	14351300	14352300	0.18377477951498766
chr4	14351400	14352400	0.8167658456067382
chr4	14351500	14352500	1.524983136148209
chr4	14351600	14352600	1.4976403246888594
chr4	14351700	14352700	1.4502721275420571
chr4	14351800	14352800	1.2330469534790258
chr4	14352800	14353800	-0.06122449420211586
chr4	14352900	14353900	-0.6035575973681555
chr4	14353000	14354000	-0.5362046377570417
chr4	14353100	14354100	-0.9276897555977708
chr4	14353200	14354200	-0.8692228064940417
chr4	14353300	14354300	-1.2565763739121174
chr4	14353400	14354400	-0.9218171703498268
chr4	14353900	14354900	-1.189088722513285
chr4	14354000	14355000	-1.249899618659249
chr4	14354100	14355100	-1.8611048277597968
chr4	14354200	14355200	-1.5921140350921643
chr4	14354300	14355300	-1.378793368917154
chr4	14354400	14355400	-1.3668531132609554
chr4	14354500	14355500	-1.2491907975316552
chr4	14354600	14355600	-0.8172090419591123
chr4	14354700	14355700	-1.1746540304860495
chr4	14354800	14355800	-1.0788966150692156
chr4	14354900	14355900	-0.803146192277299
chr4	14355600	14356600	-0.19513596011425152
chr4	14355700	14356700	-0.13706210881399822
chr4	14355800	14356800	-0.08798150941937327
chr4	14355900	14356900	0.04307553376082001
chr4	14356000	14357000	0.11192303597660189
chr4	14356100	14357100	0.2027394725849658
chr4	14356200	14357200	0.5577983513658745
chr4	14356300	14357300	1.1064032921947309
chr4	14356400	14357400	1.5486481174916815
chr4	14356500	14357500	0.3022998415221438
chr4	14356600	14357600	0.2631093012430751
chr4	14356700	14357700	0.7282529463560552
chr4	14356800	14357800	-0.23987780213078394
chr4	14356900	14357900	-0.10370884921997184
chr4	14357000	14358000	-0.1589610725527614
chr4	14357100	14358100	-0.32525001229202005
chr4	14357200	14358200	-0.6537707494664604
chr4	14357300	14358300	-1.2739850083398947
chr4	14357400	14358400	-1.8308931014426124
chr4	14357500	14358500	-0.68289987763099
chr4	14358500	14359500	-3.1537692006425497
chr4	14358600	14359600	-2.585942120127416
chr4	14358700	14359700	-2.322286533826204
chr4	14358800	14359800	-2.80784773492479
chr4	14358900	14359900	-2.413592399759407
chr4	14359000	14360000	-2.3276259151890173
chr4	14359100	14360100	-2.6387296552225696
chr4	14359200	14360200	-3.2658304537576863
chr4	14359300	14360300	-2.4241401288448423
chr4	14359400	14360400	-2.4806086554238096
chr4	14359500	14360500	-1.001545372927651
chr4	14359600	14360600	-1.6670939058859289
chr4	14359700	14360700	-2.1827418648190307
chr4	14359800	14360800	-2.4268165856353416
chr4	14359900	14360900	-2.7979768559531557
chr4	14360000	14361000	-3.2445976548061166
chr4	14360100	14361100	-3.0528967932578226
chr4	14360200	14361200	-2.6992204434046942
chr4	14360300	14361300	-3.2046769822623373
chr4	14360400	14361400	-2.950477825957201
chr4	14360500	14361500	-2.616003094198002
chr4	14360600	14361600	-2.103760775133141
chr4	14360700	14361700	-1.7790172455419118
chr4	14360800	14361800	-0.8038256394480946
chr4	14360900	14361900	-0.9759951202501111
chr4	14361000	14362000	0.0337340916568981
chr4	14361100	14362100	0.2130762742502285
chr4	14361200	14362200	-0.43782939820571387
chr4	14361300	14362300	-0.4425863724190692
chr4	14361400	14362400	-1.2112458474009595
chr4	14361500	14362500	-1.0056107318515477
chr4	14361600	14362600	-1.7540632563498773
chr4	14361700	14362700	-1.8232473009253467
chr4	14363000	14364000	-0.870202490862312
chr4	14363100	14364100	-0.9099245953949324
chr4	14363200	14364200	-0.6646483641548905
chr4	14363300	14364300	-0.4846284944834374
chr4	14363400	14364400	-0.2320602764479032
chr4	14363500	14364500	-0.4536070310161015
chr4	14363600	14364600	-0.179312762962428
chr4	14363700	14364700	-0.027146695299977427
chr4	14363800	14364800	-0.510841042912856
chr4	14363900	14364900	-1.4518244156569975
chr4	14364000	14365000	-1.4725742472220962
chr4	14364100	14365100	-1.7001715977180771
chr4	14364200	14365200	-1.7648049220811917
chr4	14364300	14365300	-1.3856298265999225
chr4	14364400	14365400	-1.4609232534722505
chr4	14364500	14365500	-1.3045746940190242
chr4	14364600	14365600	-1.4842361932890584
chr4	14364700	14365700	-0.9581852230110404
chr4	14364800	14365800	-1.153879954955615
chr4	14364900	14365900	-0.4828086879581068
chr4	14365000	14366000	-0.8426647903745956
chr4	14365100	14366100	-0.6597475737109334
chr4	14365200	14366200	-0.6734921732602873
chr4	14365300	14366300	-0.6132935481415924
chr4	14365400	14366400	-0.9734658820334616
chr4	14365500	14366500	-1.068782799762788
chr4	14365600	14366600	-0.8815862286774842
chr4	14365700	14366700	-0.8848999949201921
chr4	14365800	14366800	-0.44053956383821946
chr4	14365900	14366900	-0.7413393035512387
chr4	14366000	14367000	-0.6954709181676667
chr4	14366100	14367100	0.006414643115990251
chr4	14366200	14367200	-0.061489685140920326
chr4	14366300	14367300	-0.5457092532461185
chr4	14366400	14367400	-0.7252453279622386
chr4	14366500	14367500	-0.5918451904952837
chr4	14366600	14367600	-0.6516295808730937
chr4	14366700	14367700	-1.1265494698464975
chr4	14366800	14367800	-1.2901846315613386
chr4	14366900	14367900	-1.4627814652758435
chr4	14367000	14368000	-1.7856689706610385
chr4	14367100	14368100	-2.582903139566186
chr4	14367200	14368200	-2.573855587673435
chr4	14367300	14368300	-2.538658608960706
chr4	14367400	14368400	-2.6412214256397832
chr4	14367500	14368500	-2.6465527791493946
chr4	14367600	14368600	-3.069728325184877
chr4	14367700	14368700	-2.502194650329619
chr4	14367800	14368800	-2.111991821980918
chr4	14367900	14368900	-1.2224595023692997
chr4	14368000	14369000	-1.1327072157308338
chr4	14368100	14369100	-0.5274760492397608
chr4	14368200	14369200	-0.8932274231538132
chr4	14368300	14369300	-1.5009941995061704
chr4	14368400	14369400	-0.5849804333837016
chr4	14368500	14369500	-0.7543556574042146
chr4	14368600	14369600	-0.3871365910766928
chr4	14368700	14369700	-1.398466829358347
chr4	14368800	14369800	-1.2841029837877904
chr4	14368900	14369900	-1.4231712738588482
chr4	14369000	14370000	-1.2376321063759608
chr4	14369100	14370100	-1.4946219495904334
chr4	14369200	14370200	-1.293995185767431
chr4	14369300	14370300	-0.6242947103851523
chr4	14369400	14370400	-1.0074213687723628
chr4	14369500	14370500	-0.686178852229167
chr4	14369600	14370600	-0.20254132916423886
chr4	14369700	14370700	0.8513096054788782
chr4	14369800	14370800	1.0294106915082792
chr4	14369900	14370900	0.6589128993051497
chr4	14370000	14371000	0.6330643280614462
chr4	14370100	14371100	0.3956421018497152
chr4	14370200	14371200	0.5703722195819568
chr4	14370300	14371300	0.4346509016228245
chr4	14370400	14371400	0.7519454859752557
chr4	14370500	14371500	0.2747812266063609
chr4	14370600	14371600	-0.101431260094315
chr4	14370700	14371700	-0.9497082647286892
chr4	14370800	14371800	-1.1210317583675349
chr4	14370900	14371900	-0.9379901698861352
chr4	14371000	14372000	-0.8067531794354059
chr4	14371100	14372100	-0.3751102589861896
chr4	14371200	14372200	-0.8005614504831355
chr4	14371300	14372300	-0.5025608985345921
chr4	14371400	14372400	-0.6022954805793546
chr4	14371500	14372500	-0.03305088964657881
chr4	14371600	14372600	-0.2845401833360578
chr4	14371700	14372700	0.5819434902261379
chr4	14371800	14372800	0.18104328454201712
chr4	14371900	14372900	0.02453486986984602
chr4	14372000	14373000	-0.07230669788468623
chr4	14372100	14373100	-0.3502669847363698
chr4	14372200	14373200	0.4483375770887895
chr4	14372300	14373300	0.40809595963944817
chr4	14372400	14373400	-0.6532440991463921
chr4	14372500	14373500	-0.8304792756103441
chr4	14372600	14373600	-0.5882523074438624
chr4	14372700	14373700	-0.6518658796802068
chr4	14372800	14373800	-0.2379612733059567
chr4	14372900	14373900	-0.4204230418591061
chr4	14373000	14374000	-1.0627663828682685
chr4	14373100	14374100	-1.5230291357088694
chr4	14373200	14374200	-2.46404360627221
chr4	14373300	14374300	-2.1790503653385147
chr4	14373400	14374400	-1.0258618314501171
chr4	14373500	14374500	-0.7180143680674796
chr4	14373600	14374600	-1.381902853549672
chr4	14373700	14374700	-1.7083063036342052
chr4	14373800	14374800	-2.4430030923649246
chr4	14373900	14374900	-1.8851164106910647
chr4	14374000	14375000	-0.9396540481668814
chr4	14374100	14375100	-1.3252906953893286
chr4	14374200	14375200	-0.9492371265182624
chr4	14374300	14375300	-1.2513770361013083
chr4	14374400	14375400	-1.7485468534622126
chr4	14374500	14375500	-2.263381891578536
chr4	14374600	14375600	-0.8875472062592608
chr4	14374700	14375700	-0.5407244382862162
chr4	14374800	14375800	0.07901385465941241
chr4	14374900	14375900	0.10698290424230987
chr4	14375000	14376000	-0.2855285796743475
chr4	14375100	14376100	0.2668532856488366
chr4	14375200	14376200	0.06978780602005279
chr4	14375300	14376300	-1.3387437587847129
chr4	14375400	14376400	-1.313679739651073
chr4	14375500	14376500	-1.2892125554009113
chr4	14375600	14376600	-1.7297025513991025
chr4	14375700	14376700	-1.7085059666740163
chr4	14375800	14376800	-1.7512764258230349
chr4	14375900	14376900	-2.0016859741745328
chr4	14376000	14377000	-1.4373566768787511
chr4	14376100	14377100	-1.2171196528365766
chr4	14376200	14377200	-1.0919794572976207
chr4	14376300	14377300	0.3848428665977064
chr4	14376400	14377400	0.5302972043222158
chr4	14376500	14377500	0.7865258794567558
chr4	14376600	14377600	0.5260499858040065
chr4	14377900	14378900	0.7853119388509742
chr4	14378000	14379000	-0.02770660045536566
chr4	14378100	14379100	-1.0700872773596637
chr4	14378200	14379200	-1.3699802522760072
chr4	14378300	14379300	-1.6212246580827578
chr4	14378400	14379400	-1.0335383409535157
chr4	14378500	14379500	-1.1492173476434928
chr4	14378600	14379600	-1.235260335761854
chr4	14378700	14379700	-1.7137196404115709
chr4	14378800	14379800	-2.6603898953616465
chr4	14378900	14379900	-2.7416047166564845
chr4	14379000	14380000	-2.242325278471818
chr4	14379100	14380100	-1.6558665507060353
chr4	14379200	14380200	-1.6508858220864564
chr4	14379300	14380300	-1.8959752633821152
chr4	14379400	14380400	-2.557980589719896
chr4	14379500	14380500	-2.676039828352292
chr4	14379600	14380600	-2.788233243166563
chr4	14379700	14380700	-1.8563655793779417
chr4	14379800	14380800	-1.8037494169888124
chr4	14379900	14380900	-2.6943094730708523
chr4	14380000	14381000	-2.974857682465473
chr4	14380100	14381100	-2.9371878407049197
chr4	14380200	14381200	-2.615962689054223
chr4	14380300	14381300	-1.9916853971775716
chr4	14380400	14381400	-2.363901162617484
chr4	14380500	14381500	-2.031684636064476
chr4	14380600	14381600	-1.560394235022026
chr4	14380700	14381700	-1.4776042263372204
chr4	14380800	14381800	-1.2055957362283691
chr4	14380900	14381900	-0.4122336025683043
chr4	14381000	14382000	-0.2574492027342501
chr4	14381100	14382100	-0.027063618129943443
chr4	14381200	14382200	0.1657694052123969
chr4	14381300	14382300	0.1941660850386981
chr4	14381400	14382400	0.9969030176443624
chr4	14381500	14382500	1.077572588113603
chr4	14382500	14383500	-0.5256269486394619
chr4	14382600	14383600	-0.4141301475220306
chr4	14382700	14383700	-0.491130406946233
chr4	14382800	14383800	-0.8184875326353994
chr4	14382900	14383900	-0.8339782676102259
chr4	14383000	14384000	-1.0183062362938378
chr4	14383100	14384100	-0.9340187939638804
chr4	14383200	14384200	-0.5160796419104305
chr4	14383300	14384300	-0.21027863673698893
chr4	14383400	14384400	-0.7253506713166904
chr4	14384600	14385600	1.1725465086645948
chr4	14384700	14385700	1.4042710337018969
chr4	14384800	14385800	0.809391703296355
chr4	14384900	14385900	0.2836463062631368
chr4	14385000	14386000	0.6067193308189416
chr4	14385100	14386100	-0.002454048430342384
chr4	14385200	14386200	0.18154964320776346
chr4	14385300	14386300	0.2214015511489837
chr4	14385400	14386400	-0.41564406073970345
chr4	14385500	14386500	-0.6133414043102597
chr4	14385600	14386600	-1.503848817919014
chr4	14385700	14386700	-1.8530756201281025
chr4	14385800	14386800	-1.5536540573137354
chr4	14385900	14386900	-1.5791653616722303
chr4	14386000	14387000	-2.0910791615634157
chr4	14386100	14387100	-1.4013309323991712
chr4	14386200	14387200	-2.603109180204643
chr4	14386300	14387300	-3.1487270405502
chr4	14386400	14387400	-2.629688229797601
chr4	14386500	14387500	-2.6204259940974173
chr4	14386600	14387600	-2.7406687263512968
chr4	14386700	14387700	-2.758658584447433
chr4	14386800	14387800	-2.3480339020746457
chr4	14386900	14387900	-2.5790255692513053
chr4	14387000	14388000	-2.0504727516009242
chr4	14387100	14388100	-2.085670597708984
chr4	14387200	14388200	-1.4348580430594893
chr4	14387300	14388300	-0.9260147901120244
chr4	14387400	14388400	-1.1310141028131342
chr4	14387500	14388500	-0.6172228290373697
chr4	14387600	14388600	-0.36675187325324665
chr4	14387700	14388700	-0.21082228070062
chr4	14387800	14388800	-0.5135611684962207
chr4	14387900	14388900	0.392020388255086
chr4	14388000	14389000	-0.5229797056704922
chr4	14388100	14389100	-1.2444427115604009
chr4	14388200	14389200	-1.1313666931865185
chr4	14388300	14389300	-1.168915417444374
chr4	14388400	14389400	-0.9761417799098038
chr4	14388500	14389500	-0.8136824234851014
chr4	14389800	14390800	-1.9735256356840751
chr4	14389900	14390900	-2.602684920103809
chr4	14390000	14391000	-2.556655292567104
chr4	14390100	14391100	-2.5406483746784825
chr4	14390200	14391200	-2.753548183279853
chr4	14390300	14391300	-2.601587950933696
chr4	14390400	14391400	-2.368437989898124
chr4	14390500	14391500	-2.8057072393648634
chr4	14390600	14391600	-2.114602071525311
chr4	14390700	14391700	-2.0059409205431042
chr4	14390800	14391800	-1.150064351062378
chr4	14390900	14391900	-0.7505123772196661
chr4	14391000	14392000	-1.6144030001927825
chr4	14391100	14392100	-1.3858741500767373
chr4	14391200	14392200	-1.4924723437805538
chr4	14391300	14392300	-0.9468565537809508
chr4	14391400	14392400	-0.9774828777150368
chr4	14391500	14392500	-0.9332822118714952
chr4	14391600	14392600	-1.3519173746080204
chr4	14391700	14392700	-1.3914747726443144
chr4	14391800	14392800	-1.1527813803121545
chr4	14391900	14392900	-0.8382257433910746
chr4	14392000	14393000	-0.21525151382440058
chr4	14392100	14393100	-0.00588066015345764
chr4	14392200	14393200	-0.07828709402527492
chr4	14392300	14393300	-0.4808966884290776
chr4	14392400	14393400	0.2831432513313397
chr4	14392500	14393500	0.5264537936239752
chr4	14392600	14393600	1.0782702338013097
chr4	14392700	14393700	0.90733782475145
chr4	14392800	14393800	0.8198901088101055
chr4	14392900	14393900	0.6474960998718419
chr4	14393300	14394300	-0.4064449015348081
chr4	14393400	14394400	-1.1309964193410833
chr4	14393500	14394500	-2.4241761031451676
chr4	14393600	14394600	-2.618785359583703
chr4	14393700	14394700	-3.3478509570167
chr4	14393800	14394800	-2.9335599751151937
chr4	14393900	14394900	-2.929545887341368
chr4	14394000	14395000	-2.956633105649929
chr4	14394100	14395100	-3.5591573361603768
chr4	14394200	14395200	-3.2067620610368377
chr4	14394300	14395300	-3.4175196328990567
chr4	14394400	14395400	-2.542215946447837
chr4	14394500	14395500	-2.1253711177400576
chr4	14394600	14395600	-2.425402262110276
chr4	14394700	14395700	-1.6814511229106497
chr4	14394800	14395800	-2.2837296781817744
chr4	14394900	14395900	-2.64900294124077
chr4	14395000	14396000	-2.0121904937085278
chr4	14395100	14396100	-2.1084279981131835
chr4	14395200	14396200	-1.9845627438934792
chr4	14395300	14396300	-1.7590876721440334
chr4	14395400	14396400	-1.87954617643
chr4	14395500	14396500	-1.6404225023605068
chr4	14395600	14396600	-1.0165806915140008
chr4	14395700	14396700	-1.1117074013996016
chr4	14395800	14396800	-1.0376265687421116
chr4	14395900	14396900	-0.6487700620944671
chr4	14396000	14397000	-0.2914260160740773
chr4	14396100	14397100	0.024537346189015995
chr4	14396200	14397200	0.33656199170211565
chr4	14396300	14397300	0.23925708964237954
chr4	14396400	14397400	-0.05961628747406859
chr4	14396500	14397500	-0.007982845936027966
chr4	14396600	14397600	-1.124790792930438
chr4	14396700	14397700	-0.8396917544269485
chr4	14396800	14397800	-0.6103190702464333
chr4	14396900	14397900	-0.6831756636811271
chr4	14398000	14399000	-1.79822210649844
chr4	14398100	14399100	-2.2292410645417866
chr4	14398200	14399200	-2.3281074912132165
chr4	14398300	14399300	-2.0490949756530203
chr4	14398400	14399400	-1.8078672929133213
chr4	14398500	14399500	-1.5259882606186872
chr4	14398600	14399600	-1.6175292305731943
chr4	14398700	14399700	-1.1816355889671213
chr4	14398800	14399800	-0.4824936452560834
chr4	14398900	14399900	-0.6990001807712478
chr4	14399000	14400000	-1.8833883487242213
chr4	14399100	14400100	-1.6361423453088642
chr4	14399200	14400200	-2.002957342721538
chr4	14399300	14400300	-2.039532290750972
chr4	14399400	14400400	-1.4779707932901287
chr4	14399500	14400500	-1.6950565480718889
chr4	14399600	14400600	-2.1667419357786883
chr4	14399700	14400700	-1.9780810716320727
chr4	14399800	14400800	-1.9987595021601368
chr4	14399900	14400900	-1.462636675085124
chr4	14400000	14401000	-0.7458167343733961
chr4	14400100	14401100	-0.6115782427874473
chr4	14400200	14401200	0.2258580560278241
chr4	14400300	14401300	-0.1887837775035724
chr4	14400400	14401400	-0.8950219079892604
chr4	14400500	14401500	-0.5640532504746093
chr4	14400600	14401600	-0.28065904457026153
chr4	14400700	14401700	-0.007101517820694198
chr4	14400800	14401800	-0.12358884078914124
chr4	14400900	14401900	-0.0973236329165904
chr4	14401000	14402000	-0.24051627984143012
chr4	14401100	14402100	-0.4217960437913076
chr4	14401200	14402200	-1.168152046867787
chr4	14401300	14402300	-1.1881793373986291
chr4	14401400	14402400	-0.9669208238204008
chr4	14401500	14402500	-0.7035098386060356
chr4	14401600	14402600	-0.18504280490136235
chr4	14401700	14402700	-0.7201209820792398
chr4	14401800	14402800	-0.5839754898937922
chr4	14401900	14402900	-1.0284245270167056
chr4	14402000	14403000	-0.8342778022838978
chr4	14402100	14403100	-1.1340742930642016
chr4	14402200	14403200	-0.6062970330078322
chr4	14402300	14403300	-0.21352855022504053
chr4	14402400	14403400	-0.027176596950553213
chr4	14402500	14403500	-0.4012527528573297
chr4	14402600	14403600	-0.4976940395647499
chr4	14402900	14403900	-0.3757944250432816
chr4	14403000	14404000	-0.7697785092619769
chr4	14403100	14404100	-1.2230721033839782
chr4	14403200	14404200	-1.4089602181938998
chr4	14403300	14404300	-1.4768684439486888
chr4	14403400	14404400	-1.7535948371958665
chr4	14403500	14404500	-1.7897012558550345
chr4	14403600	14404600	-2.4166546592029343
chr4	14403700	14404700	-2.7088855846531774
chr4	14403800	14404800	-2.086967228219009
chr4	14403900	14404900	-1.4841902552609016
chr4	14404000	14405000	-1.1237834991028433
chr4	14404100	14405100	-0.3360148801513507
chr4	14404200	14405200	-0.0762196926326333
chr4	14404300	14405300	-0.2765305890224116
chr4	14404400	14405400	-0.33616503426924943
chr4	14404500	14405500	-0.2127762456920861
chr4	14404600	14405600	0.7580803910523647
chr4	14404700	14405700	0.26531239444228
chr4	14404800	14405800	-0.29481837338128897
chr4	14404900	14405900	-0.4777219910548883
chr4	14405000	14406000	-0.524994510412214
chr4	14405100	14406100	-0.7483480528870287
chr4	14405200	14406200	-1.0991660507640206
chr4	14405300	14406300	-1.164671640054225
chr4	14405400	14406400	-0.7469019361825808
chr4	14405500	14406500	-1.019984002684391
chr4	14405600	14406600	-1.0809624984798425
chr4	14405700	14406700	-0.9279445150438344
chr4	14405800	14406800	-0.06246963115423392
chr4	14405900	14406900	-0.2666373560290847
chr4	14406000	14407000	-0.19585782705297827
chr4	14406100	14407100	0.3664863463003984
chr4	14406200	14407200	0.7785198147331193
chr4	14406300	14407300	0.8148154839109046
chr4	14406400	14407400	1.0315173137200075
chr4	14406500	14407500	1.2374924727667331
chr4	14406600	14407600	1.0157865167596674
chr4	14406700	14407700	1.8544820911500863
chr4	14406800	14407800	1.3409996960618042
chr4	14406900	14407900	0.7519002533068465
chr4	14407000	14408000	0.7595220779207077
chr4	14407100	14408100	0.4433760914432904
chr4	14407200	14408200	0.15725186849122838
chr4	14407300	14408300	0.6308414986733377
chr4	14407400	14408400	0.4476392798089601
chr4	14407500	14408500	0.692923133342692
chr4	14407600	14408600	0.10362052345678936
chr4	14407700	14408700	-0.26319385019776786
chr4	14407800	14408800	-0.2522808085155284
chr4	14407900	14408900	0.7193055530783953
chr4	14408000	14409000	0.2991186852532202
chr4	14408100	14409100	0.8192657212390605
chr4	14408200	14409200	1.180088661824528
chr4	14408300	14409300	0.580030012676055
chr4	14408400	14409400	0.5314142757000767
chr4	14408500	14409500	0.4911211328863102
chr4	14408600	14409600	0.9756403816103458
chr4	14408700	14409700	1.2759651856644252
chr4	14408800	14409800	0.94603714189406
chr4	14408900	14409900	0.9290361797390924
chr4	14409000	14410000	0.9019368130509248
chr4	14409100	14410100	0.3950104424782984
chr4	14409400	14410400	-0.18611888351238826
chr4	14409500	14410500	-0.08898095761293404
chr4	14409600	14410600	-0.12337267059497704
chr4	14409700	14410700	-0.5995068397787447
chr4	14409800	14410800	-0.11480540342485378
chr4	14409900	14410900	-1.3450814318061817
chr4	14410000	14411000	-0.849136070638559
chr4	14410100	14411100	-0.9728818280596248
chr4	14410200	14411200	-1.327178826528002
chr4	14410300	14411300	-0.6359902603209493
chr4	14410400	14411400	-0.4072031624593711
chr4	14410500	14411500	-0.5523157661031225
chr4	14410600	14411600	-0.6366920542207447
chr4	14410700	14411700	-1.10233949998173
chr4	14410800	14411800	-1.274885045916115
chr4	14410900	14411900	-0.4525540919088286
chr4	14411000	14412000	-0.5871479692144443
chr4	14411100	14412100	-0.374526258595942
chr4	14411200	14412200	0.29439376468737155
chr4	14411300	14412300	-0.2547917749201841
chr4	14411400	14412400	-0.9645857173109966
chr4	14411500	14412500	-0.9528345825392552
chr4	14411600	14412600	-0.5967091467184238
chr4	14411700	14412700	-0.06270115810831023
chr4	14412800	14413800	-0.2306838498671289
chr4	14412900	14413900	-0.008320050268301746
chr4	14413000	14414000	0.07562704069394782
chr4	14413100	14414100	-0.2516371164507771
chr4	14413200	14414200	0.11417533276932296
chr4	14413300	14414300	-0.368317926736956
chr4	14413400	14414400	-0.4665235366891156
chr4	14413500	14414500	-0.5091200898886094
chr4	14413600	14414600	-0.4718281973613709
chr4	14413700	14414700	-0.9329974380569422
chr4	14413800	14414800	-0.4675010685967661
chr4	14413900	14414900	0.1720397209748257
chr4	14414000	14415000	-0.06198476489364454
chr4	14414100	14415100	-1.0675230677903853
chr4	14414200	14415200	-1.0289356000304668
chr4	14414300	14415300	-0.8665345000731668
chr4	14414400	14415400	-1.4405438105445847
chr4	14414500	14415500	-1.1695238633055896
chr4	14414600	14415600	-0.9620874546177016
chr4	14414700	14415700	-1.1101016017857337
chr4	14414800	14415800	-1.9284509768673548
chr4	14414900	14415900	-1.9407084796307223
chr4	14415000	14416000	-2.1162665414688706
chr4	14415100	14416100	-2.5895279476946738
chr4	14415200	14416200	-2.457690326194653
chr4	14415300	14416300	-2.838055211139096
chr4	14415400	14416400	-2.309101796410647
chr4	14415500	14416500	-2.8122814335870214
chr4	14415600	14416600	-2.996659594022383
chr4	14415700	14416700	-2.7964623533383457
chr4	14415800	14416800	-1.9855617560747632
chr4	14415900	14416900	-2.073451343006151
chr4	14416000	14417000	-1.9078768932255687
chr4	14416100	14417100	-0.8058100227423602
chr4	14416200	14417200	-1.6173102247250537
chr4	14416300	14417300	-1.889016584115869
chr4	14416400	14417400	-2.2516038227639865
chr4	14416500	14417500	-1.382858720314558
chr4	14416600	14417600	-2.7133717650900944
chr4	14416700	14417700	-3.0583221416312365
chr4	14416800	14417800	-3.0825726586598496
chr4	14416900	14417900	-3.328311574548965
chr4	14417000	14418000	-3.0850982660159016
chr4	14417100	14418100	-3.1131744571362043
chr4	14417200	14418200	-2.8738152572773688
chr4	14417300	14418300	-2.363141307876502
chr4	14417400	14418400	-1.9843828008246136
chr4	14417500	14418500	-2.6237790670990044
chr4	14417600	14418600	-2.061556019852878
chr4	14417700	14418700	-2.2708938216171504
chr4	14418900	14419900	-0.7403837642673586
chr4	14419000	14420000	-0.6069806536592437
chr4	14419100	14420100	-0.957914378481659
chr4	14419200	14420200	-1.2292869862566504
chr4	14419300	14420300	-1.5546436192956123
chr4	14419400	14420400	-1.7335866277104517
chr4	14419500	14420500	-2.163367673748928
chr4	14419600	14420600	-2.766101809744876
chr4	14419700	14420700	-2.318035162600512
chr4	14419800	14420800	-3.301007453238059
chr4	14419900	14420900	-4.100989119362589
chr4	14420000	14421000	-5.030401853318895
chr4	14420100	14421100	-4.755148888293812
chr4	14420200	14421200	-4.663573091881372
chr4	14420300	14421300	-4.99941957819195
chr4	14420400	14421400	-5.7410875945023525
chr4	14420500	14421500	-6.436600357577054
chr4	14420600	14421600	-6.164987605179112
chr4	14420700	14421700	-7.0046789146559645
chr4	14420800	14421800	-7.923910072438836
chr4	14420900	14421900	-7.798061700817533
chr4	14421000	14422000	-6.940665192719016
chr4	14421100	14422100	-8.474902516353533
chr4	14421200	14422200	-8.273895596679179
chr4	14421300	14422300	-7.986477157457035
chr4	14421400	14422400	-7.63761605910525
chr4	14421500	14422500	-6.650263572185413
chr4	14421600	14422600	-7.406826152697477
chr4	14421700	14422700	-6.609457791410952
chr4	14421800	14422800	-5.375336827343928
chr4	14421900	14422900	-4.7286242288954945
chr4	14422000	14423000	-4.816889800841497
chr4	14422100	14423100	-4.617484957013657
chr4	14422200	14423200	-4.376650434717631
chr4	14422300	14423300	-4.8002603839270215
chr4	14422400	14423400	-5.122490552550797
chr4	14422500	14423500	-5.929669465685674
chr4	14422600	14423600	-5.242387541552988
chr4	14422700	14423700	-5.846022562871823
chr4	14422800	14423800	-6.000825156282808
chr4	14422900	14423900	-6.357908558605724
chr4	14423000	14424000	-7.535579409906339
chr4	14423100	14424100	-7.1190230488467146
chr4	14423200	14424200	-8.14494982209952
chr4	14423300	14424300	-8.348425394371464
chr4	14423400	14424400	-7.4576973873946155
chr4	14423500	14424500	-7.568945870808425
chr4	14423600	14424600	-7.722292662286566
chr4	14423700	14424700	-7.746689244273168
chr4	14423800	14424800	-9.079935402471888
chr4	14423900	14424900	-9.860103173948053
chr4	14424000	14425000	-9.395947997076991
chr4	14424100	14425100	-9.589529160734859
chr4	14424200	14425200	-8.742390757944241
chr4	14424300	14425300	-7.702548605806935
chr4	14424400	14425400	-8.56558960473121
chr4	14424500	14425500	-8.383844368720201
chr4	14424600	14425600	-8.107522993806889
chr4	14424700	14425700	-7.992202715972615
chr4	14424800	14425800	-5.965271482377959
chr4	14424900	14425900	-4.700687507598157
chr4	14425000	14426000	-4.654671437676377
chr4	14425100	14426100	-4.648091358495301
chr4	14425200	14426200	-5.08176255214277
chr4	14425300	14426300	-5.508033180237675
chr4	14425400	14426400	-4.82232504504743
chr4	14425500	14426500	-3.5788020811490475
chr4	14425600	14426600	-3.152806030679553
chr4	14425700	14426700	-2.1487148113996204
chr4	14425800	14426800	-2.897470273284615
chr4	14425900	14426900	-3.736243921643609
chr4	14426000	14427000	-3.3378918554892985
chr4	14426100	14427100	-2.6603381191920907
chr4	14426200	14427200	-2.4039126090939384
chr4	14426300	14427300	-2.4727870083830163
chr4	14426400	14427400	-2.6211621130194662
chr4	14426500	14427500	-3.3081393926791165
chr4	14426600	14427600	-3.2985562817870067
chr4	14426700	14427700	-4.3502923967947575
chr4	14426800	14427800	-4.539914198414298
chr4	14426900	14427900	-4.221710480982435
chr4	14427000	14428000	-3.7515953095890455
chr4	14427100	14428100	-3.7631188035309733
chr4	14427200	14428200	-3.656846724674194
chr4	14427300	14428300	-2.7590628107163235
chr4	14427400	14428400	-2.58053595912168
chr4	14427500	14428500	-2.278632116752875
chr4	14427600	14428600	-2.250433907943532
chr4	14427700	14428700	-1.6847670963713102
chr4	14427800	14428800	-1.3281477020736323
chr4	14427900	14428900	-1.2244269615962549
chr4	14428000	14429000	-1.104983954662063
chr4	14428100	14429100	-0.776514517305284
chr4	14428200	14429200	-0.15617950232120645
chr4	14428300	14429300	-0.43854742534569147
chr4	14428400	14429400	-0.19023740242771645
chr4	14428500	14429500	0.1999573978369248
chr4	14428600	14429600	0.2772038681073993
chr4	14428700	14429700	0.5671137008052712
chr4	14428800	14429800	1.427189675904644
chr4	14428900	14429900	1.2075555560643132
chr4	14429000	14430000	0.8493763478749877
chr4	14429100	14430100	0.9099173566990576
chr4	14429200	14430200	0.7941080257371073
chr4	14429300	14430300	0.19878147507339894
chr4	14429400	14430400	-0.0214450576910938
chr4	14429500	14430500	-0.2551204625014249
chr4	14429600	14430600	-0.4455089521037053
chr4	14429700	14430700	-0.7706296840872564
chr4	14429800	14430800	-1.7584908625796696
chr4	14429900	14430900	-1.3943229627789628
chr4	14430000	14431000	-1.4630448314482931
chr4	14430100	14431100	-1.9102515991373343
chr4	14430200	14431200	-2.299118715788969
chr4	14430300	14431300	-2.080681750767754
chr4	14430400	14431400	-1.3705706169547385
chr4	14430500	14431500	-1.6011917790516852
chr4	14430600	14431600	-0.8929458369177266
chr4	14430700	14431700	-0.6325384087221868
chr4	14430800	14431800	-0.5195332620626526
chr4	14430900	14431900	-1.1064979587454036
chr4	14431000	14432000	-0.9223125704379742
chr4	14431100	14432100	-1.1316737647916533
chr4	14431200	14432200	-0.5051716284697279
chr4	14431300	14432300	-0.30102533447095675
chr4	14431400	14432400	-0.35800907004646115
chr4	14431500	14432500	0.4563390060578009
chr4	14431600	14432600	0.2690034688794935
chr4	14431700	14432700	-0.4563113927731945
chr4	14431800	14432800	-0.3389100459466093
chr4	14431900	14432900	-0.3105542938817297
chr4	14432000	14433000	-0.08018531602020061
chr4	14432100	14433100	0.2603989746224261
chr4	14432200	14433200	-0.14076573430959316
chr4	14432300	14433300	0.6138427938705661
chr4	14432400	14433400	0.14527896640181034
chr4	14432500	14433500	-0.06229779058327287
chr4	14432600	14433600	-0.619197200166818
chr4	14432700	14433700	-0.4971427776705271
chr4	14432800	14433800	-1.0171760537524983
chr4	14432900	14433900	-1.2419554202573126
chr4	14433000	14434000	-1.3892078590999541
chr4	14433100	14434100	-0.7611367249304398
chr4	14433200	14434200	-0.4845057752745506
chr4	14433300	14434300	-1.2455937542989952
chr4	14433400	14434400	-1.6215002525207476
chr4	14433500	14434500	-1.5989525312353137
chr4	14433600	14434600	-1.298389617429571
chr4	14433700	14434700	-0.8343640044983222
chr4	14433800	14434800	-0.268660393403903
chr4	14433900	14434900	0.5857710543082852
chr4	14434000	14435000	0.4032628241944074
chr4	14434100	14435100	-0.4414622666828767
chr4	14434200	14435200	-0.510485831911767
chr4	14434700	14435700	-0.8625300957007578
chr4	14434800	14435800	-0.5428122090795048
chr4	14434900	14435900	-0.5049981956914821
chr4	14435000	14436000	-0.6679044015533562
chr4	14435100	14436100	-0.61085189217664
chr4	14435200	14436200	-0.4815756654362189
chr4	14435300	14436300	-0.051795384911026164
chr4	14436400	14437400	0.022119158177913063
chr4	14436500	14437500	0.02465252182943681
chr4	14436600	14437600	0.43845520681266587
chr4	14436700	14437700	-0.2044091346579464
chr4	14436800	14437800	-0.7553793249354886
chr4	14436900	14437900	-0.4614321976200198
chr4	14437000	14438000	0.1711062845785029
chr4	14438200	14439200	-0.24574864717501324
chr4	14438300	14439300	-0.5868789421051207
chr4	14438400	14439400	-0.5343979995516577
chr4	14438500	14439500	0.1230594905034948
chr4	14438600	14439600	0.2596481076008477
chr4	14438700	14439700	-0.3141095301047334
chr4	14438800	14439800	-0.8631089922186851
chr4	14438900	14439900	-0.06875900594074785
chr4	14439500	14440500	0.07507889220588768
chr4	14439600	14440600	0.0702244538843827
chr4	14439700	14440700	-0.14679011602407604
chr4	14439800	14440800	-0.184598667143742
chr4	14439900	14440900	-0.3917522943263753
chr4	14440000	14441000	-0.0009324351133551015
chr4	14440100	14441100	1.1751217279705306
chr4	14440200	14441200	1.2319023115556813
chr4	14440300	14441300	1.8148171441139072
chr4	14440400	14441400	2.1872014490319183
chr4	14440500	14441500	2.4477601730515453
chr4	14440600	14441600	2.690863202274015
chr4	14440700	14441700	2.4507389341927843
chr4	14440800	14441800	1.8340779594206407
chr4	14440900	14441900	1.9065910777693127
chr4	14441000	14442000	1.1737788538459788
chr4	14441100	14442100	0.5360436027519203
chr4	14441200	14442200	0.4607665304976036
chr4	14441300	14442300	-0.3220890952618562
chr4	14441400	14442400	-0.7449845170422811
chr4	14441500	14442500	-1.4216697585921962
chr4	14441600	14442600	-1.2913769994252502
chr4	14442600	14443600	-0.9495125554101008
chr4	14442700	14443700	-1.28299866322509
chr4	14442800	14443800	-1.8192849497487296
chr4	14442900	14443900	-2.2141767410728286
chr4	14443000	14444000	-2.018082622806219
chr4	14443100	14444100	-1.0690012842805692
chr4	14443200	14444200	-0.9185696966540172
chr4	14443300	14444300	-1.5021538674150354
chr4	14443400	14444400	-0.8575240897228229
chr4	14443500	14444500	-0.9228051003306559
chr4	14443600	14444600	-0.8888847133940183
chr4	14443700	14444700	-0.925778956315022
chr4	14443800	14444800	0.07451558494484001
chr4	14443900	14444900	-0.3708277897824036
chr4	14444000	14445000	-0.4256463715882166
chr4	14444100	14445100	-1.4020732518600811
chr4	14444200	14445200	-2.0659510201262257
chr4	14444300	14445300	-1.2816083892352046
chr4	14444400	14445400	-1.4126301151828735
chr4	14444500	14445500	-1.1342985971984474
chr4	14444600	14445600	-0.8535982722334283
chr4	14444700	14445700	-1.2512569051367022
chr4	14444800	14445800	-0.8442066727195553
chr4	14444900	14445900	-0.9099900820323054
chr4	14445000	14446000	-0.45473759333294167
chr4	14445100	14446100	-0.2172686885184432
chr4	14445200	14446200	0.4813512550497194
chr4	14445300	14446300	0.4511081435415572
chr4	14445400	14446400	0.3793361906391391
chr4	14445500	14446500	0.25328147502193765
chr4	14445600	14446600	0.2380480980522922
chr4	14445700	14446700	0.8609392577393897
chr4	14445800	14446800	0.141821534216649
chr4	14446300	14447300	0.4704746284947009
chr4	14446400	14447400	0.5032192762361302
chr4	14446500	14447500	0.499436285132081
chr4	14446600	14447600	0.2976488253165589
chr4	14446700	14447700	-0.08140759061600229
chr4	14446800	14447800	-0.06735777954146106
chr4	14446900	14447900	0.23329395431152736
chr4	14447000	14448000	-0.7412871061810737
chr4	14447100	14448100	-0.7101212789609667
chr4	14447200	14448200	-0.3839826332437599
chr4	14447300	14448300	-0.32212337697764404
chr4	14447400	14448400	-0.4556978448071031
chr4	14447500	14448500	-0.5399638396287271
chr4	14447600	14448600	-0.5048969636929814
chr4	14447700	14448700	-0.13657852567737508
chr4	14447800	14448800	-0.3977619506682465
chr4	14447900	14448900	-1.237877112839929
chr4	14448000	14449000	-0.7798917050822872
chr4	14448100	14449100	-2.408214234180604
chr4	14448200	14449200	-3.2523830453101463
chr4	14448300	14449300	-2.952770537404044
chr4	14448400	14449400	-2.320262121474668
chr4	14448500	14449500	-2.164702626023531
chr4	14448600	14449600	-2.163821957905568
chr4	14448700	14449700	-2.456935476279981
chr4	14448800	14449800	-2.473699880445084
chr4	14448900	14449900	-2.0002271730778536
chr4	14449000	14450000	-1.6216914806333347
chr4	14449100	14450100	-0.4491685720750325
chr4	14449200	14450200	-0.02176430170439066
chr4	14449300	14450300	0.3926043431335775
chr4	14449400	14450400	0.01350097938704253
chr4	14449500	14450500	-0.07058504825010202
chr4	14449600	14450600	0.036893303744611014
chr4	14449700	14450700	0.515715613914303
chr4	14449800	14450800	1.3451962226741307
chr4	14449900	14450900	1.3048026726432491
chr4	14451400	14452400	-1.393983995223368
chr4	14451500	14452500	-1.8506281463895085
chr4	14451600	14452600	-2.1359182243456654
chr4	14451700	14452700	-2.211556307103607
chr4	14451800	14452800	-1.8829668536909687
chr4	14451900	14452900	-1.8125952833655945
chr4	14452000	14453000	-1.9068022359212373
chr4	14452100	14453100	-1.5891486747304768
chr4	14453300	14454300	0.12201761139859175
chr4	14453400	14454400	0.05305263184995381
chr4	14453500	14454500	-0.6421671454531879
chr4	14455700	14456700	-1.288791794681721
chr4	14455800	14456800	-1.3443713781313973
chr4	14455900	14456900	-1.145765224763867
chr4	14456000	14457000	-1.6282050553635021
chr4	14456100	14457100	-0.9174947926776279
chr4	14456200	14457200	-0.6783120087634156
chr4	14456300	14457300	-1.0670928637423431
chr4	14456400	14457400	-1.0527448763425369
chr4	14456500	14457500	-0.4008327166052848
chr4	14456600	14457600	-0.2555511973875709
chr4	14456700	14457700	0.08380526102149125
chr4	14456800	14457800	1.1545094498932598
chr4	14456900	14457900	0.4512540664914037
chr4	14457000	14458000	1.2462177460614834
chr4	14457100	14458100	0.5201268030463975
chr4	14457200	14458200	0.4702690894542008
chr4	14457300	14458300	1.0722031721561591
chr4	14457400	14458400	1.0737391891237955
chr4	14457500	14458500	0.95440217134053
chr4	14457600	14458600	0.8563964678213328
chr4	14457700	14458700	0.57646077457687
chr4	14457800	14458800	-0.4397742897517031
chr4	14457900	14458900	0.031734533786726415
chr4	14458000	14459000	-0.5259407577373312
chr4	14458600	14459600	-1.917035700902952
chr4	14458700	14459700	-1.555396857147148
chr4	14458800	14459800	-1.1641307784080015
chr4	14458900	14459900	-0.955477348471496
chr4	14459000	14460000	-0.818808552757003
chr4	14459100	14460100	-1.3202258937175972
chr4	14459200	14460200	-1.2261975286712887
chr4	14459300	14460300	-1.1391137609023707
chr4	14459400	14460400	-1.2114593881954725
chr4	14459500	14460500	-0.35573902119677525
chr4	14460300	14461300	1.9848759933501736
chr4	14460400	14461400	1.6745015835630352
chr4	14460500	14461500	1.7024979704408056
chr4	14460600	14461600	1.4819885835058988
chr4	14460700	14461700	1.154273651481
chr4	14460800	14461800	1.1725454870873782
chr4	14460900	14461900	0.7939256130073158
chr4	14461000	14462000	-0.16601557979568737
chr4	14461100	14462100	-0.5679031238942361
chr4	14461200	14462200	-0.8352013893984028
chr4	14461300	14462300	-1.0055220063158925
chr4	14461400	14462400	-1.5751496407613998
chr4	14461500	14462500	-1.9517701263816407
chr4	14461600	14462600	-1.6105589372019211
chr4	14461700	14462700	-1.2622463459565672
chr4	14461800	14462800	-1.3613377953494727
chr4	14461900	14462900	-0.5935170418475452
chr4	14462000	14463000	-0.2230534359096708
chr4	14462100	14463100	0.35181989773849004
chr4	14462200	14463200	0.6679366178458108
chr4	14462300	14463300	0.647668401299174
chr4	14462400	14463400	1.3373204626595698
chr4	14462500	14463500	2.2049098744342057
chr4	14462600	14463600	2.610654911101624
chr4	14462700	14463700	2.1342943725628283
chr4	14462800	14463800	1.7624216719705916
chr4	14462900	14463900	1.4737262554776998
chr4	14463000	14464000	1.5965281332154224
chr4	14463100	14464100	1.593831079868291
chr4	14463200	14464200	1.3633759869483673
chr4	14463300	14464300	1.3611533468159984
chr4	14463400	14464400	1.3319858519546597
chr4	14463500	14464500	1.5483822577470132
chr4	14463600	14464600	0.9217999859177132
chr4	14463700	14464700	1.6287940689845657
chr4	14463800	14464800	2.1943064079847114
chr4	14463900	14464900	1.2421818498317905
chr4	14464000	14465000	0.9807799892258293
chr4	14464100	14465100	0.4300361417789422
chr4	14464200	14465200	0.14740705985443572
chr4	14464300	14465300	-0.2241597618217417
chr4	14464400	14465400	-0.2759063040661651
chr4	14464500	14465500	-0.4050048043656228
chr4	14464600	14465600	-0.9107361997353424
chr4	14464700	14465700	-1.9522762760377448
chr4	14464800	14465800	-1.9882954518418472
chr4	14464900	14465900	-1.143565827123698
chr4	14465000	14466000	-1.3846438205383467
chr4	14465100	14466100	-1.5655610874427934
chr4	14465200	14466200	-1.5369150533275429
chr4	14465300	14466300	-1.2100543273364113
chr4	14465400	14466400	-1.417140119826351
chr4	14465500	14466500	-2.9382178393880114
chr4	14465600	14466600	-2.4976761684877853
chr4	14465700	14466700	-2.0163537735152426
chr4	14465800	14466800	-2.260963621947905
chr4	14465900	14466900	-2.064170106975953
chr4	14466000	14467000	-2.1349099084096124
chr4	14466100	14467100	-1.9691771740263069
chr4	14466200	14467200	-1.8332549664589068
chr4	14466300	14467300	-2.153328209305624
chr4	14466400	14467400	-2.2336230807728525
chr4	14466500	14467500	-1.001578418826535
chr4	14466600	14467600	-1.406656143025488
chr4	14466700	14467700	-1.7072179803814973
chr4	14466800	14467800	-1.557215992781282
chr4	14466900	14467900	-2.148706442953752
chr4	14467000	14468000	-1.5750242661927045
chr4	14467100	14468100	-1.876859702687889
chr4	14467200	14468200	-2.18507744047946
chr4	14467300	14468300	-1.8547044388505367
chr4	14467400	14468400	-2.357975376853602
chr4	14467500	14468500	-2.7015300009985235
chr4	14467600	14468600	-1.7903409187903268
chr4	14467700	14468700	-1.8254323983880305
chr4	14467800	14468800	-1.8471577427034824
chr4	14467900	14468900	-2.2589116701303644
chr4	14468000	14469000	-3.056471988784442
chr4	14468100	14469100	-2.6984468324332904
chr4	14468200	14469200	-3.007741343603189
chr4	14468300	14469300	-3.3392850201282482
chr4	14468400	14469400	-2.314969438356103
chr4	14468500	14469500	-2.5618206928254916
chr4	14468600	14469600	-3.2427269935735032
chr4	14468700	14469700	-3.2452758754466133
chr4	14468800	14469800	-3.4511327068269515
chr4	14468900	14469900	-2.904125675775556
chr4	14469000	14470000	-2.710813714193202
chr4	14469100	14470100	-2.8142621772851544
chr4	14469200	14470200	-2.147150309138948
chr4	14469700	14470700	-1.8572674890949945
chr4	14469800	14470800	-1.4858493650116251
chr4	14469900	14470900	-2.6136840269044446
chr4	14470000	14471000	-3.111407699646281
chr4	14470100	14471100	-3.828244266811845
chr4	14470200	14471200	-4.176090227055187
chr4	14470300	14471300	-4.219467986704089
chr4	14470400	14471400	-3.8341393992131616
chr4	14470500	14471500	-4.0943606227253255
chr4	14470600	14471600	-3.981874500603784
chr4	14470700	14471700	-3.950213450510087
chr4	14471800	14472800	-8.200839196915412
chr4	14471900	14472900	-7.843942159343585
chr4	14472000	14473000	-7.618372607857463
chr4	14472100	14473100	-7.545224262991521
chr4	14472200	14473200	-6.820387621493309
chr4	14472300	14473300	-7.118399605936338
chr4	14472400	14473400	-7.153662049539009
chr4	14472500	14473500	-7.90523818461355
chr4	14472600	14473600	-6.812933002306253
chr4	14472700	14473700	-6.428086755821371
chr4	14472800	14473800	-7.1553439351575285
chr4	14472900	14473900	-7.656629137563577
chr4	14473000	14474000	-7.464226921986486
chr4	14473100	14474100	-7.042736658160763
chr4	14473200	14474200	-7.864251971090701
chr4	14473300	14474300	-7.9381428223030674
chr4	14473400	14474400	-7.31310242011495
chr4	14473500	14474500	-7.195784688112239
chr4	14473600	14474600	-7.533133844733473
chr4	14473700	14474700	-7.609367706220603
chr4	14473800	14474800	-7.205840703013942
chr4	14473900	14474900	-7.2875971797570145
chr4	14474000	14475000	-7.248849860601072
chr4	14474100	14475100	-7.4226617285548615
chr4	14474200	14475200	-6.5106914630922175
chr4	14474300	14475300	-5.681439371339848
chr4	14474400	14475400	-5.426329242843335
chr4	14474500	14475500	-4.214791706851384
chr4	14475000	14476000	-4.02017646600889
chr4	14475100	14476100	-4.85519581009754
chr4	14475200	14476200	-5.141694813116889
chr4	14475300	14476300	-5.259884528637059
chr4	14475400	14476400	-5.288560895237358
chr4	14475500	14476500	-5.313611184005153
chr4	14475600	14476600	-5.323263483871097
chr4	14475700	14476700	-4.808478607071535
chr4	14475800	14476800	-4.414087310438658
chr4	14475900	14476900	-4.00559890824762
chr4	14476000	14477000	-4.1591901356677585
chr4	14476100	14477100	-3.1325147129770494
chr4	14476200	14477200	-2.8903947357936577
chr4	14476300	14477300	-2.6948466849557287
chr4	14476400	14477400	-2.177128038303692
chr4	14476500	14477500	-2.3442048744150545
chr4	14476600	14477600	-2.484170705175337
chr4	14476700	14477700	-3.108744245863389
chr4	14476800	14477800	-3.623529635986511
chr4	14476900	14477900	-3.3209731985553868
chr4	14477000	14478000	-2.8286706123464183
chr4	14477100	14478100	-2.8336768171421083
chr4	14477200	14478200	-2.5057001435361914
chr4	14477300	14478300	-2.9346217655214564
chr4	14477400	14478400	-4.399409283003795
chr4	14477500	14478500	-5.527985062139442
chr4	14477600	14478600	-5.675087138073938
chr4	14477700	14478700	-5.180050518413824
chr4	14477800	14478800	-4.5165279065930255
chr4	14477900	14478900	-4.333300606504913
chr4	14478000	14479000	-4.551209570010279
chr4	14478100	14479100	-4.513187258883984
chr4	14478200	14479200	-5.179757936178135
chr4	14478300	14479300	-5.647125634741768
chr4	14478400	14479400	-5.414616262086505
chr4	14478500	14479500	-5.024538216413057
chr4	14478600	14479600	-5.560664534543396
chr4	14478700	14479700	-6.128797820703553
chr4	14478800	14479800	-6.665904464149443
chr4	14478900	14479900	-7.057454186453942
chr4	14479000	14480000	-6.806189549505775
chr4	14479100	14480100	-6.767531714469702
chr4	14479200	14480200	-6.10998194220857
chr4	14479300	14480300	-5.426493461722809
chr4	14479400	14480400	-5.611806575867269
chr4	14479500	14480500	-5.21717282663244
chr4	14479600	14480600	-4.572962359956798
chr4	14479700	14480700	-3.8197489984926136
chr4	14487200	14488200	-6.807339541900665
chr4	14487300	14488300	-5.6035841316367
chr4	14487400	14488400	-6.146439255140993
chr4	14487500	14488500	-5.097919765431967
chr4	14487600	14488600	-4.576467230763393
chr4	14487700	14488700	-2.7524406401869013
chr4	14487800	14488800	-2.9788298281679744
chr4	14487900	14488900	-3.3252428186636362
chr4	14488500	14489500	-2.9916748347884368
chr4	14488600	14489600	-3.364879632140417
chr4	14488700	14489700	-3.1820430545070955
chr4	14488800	14489800	-2.7507965898942595
chr4	14489000	14490000	-2.2625240663250907
chr4	14489100	14490100	-2.5708302460680743
chr4	14489200	14490200	-3.0554710373178104
chr4	14489300	14490300	-2.1523916223998985
chr4	14489400	14490400	-1.4954419625007236
chr4	14489500	14490500	-1.2322417599121684
chr4	14489600	14490600	-0.8808709759200425
chr4	14489700	14490700	-0.8830290955841907
chr4	14489800	14490800	-1.2561548567431462
chr4	14489900	14490900	-1.5163501025506354
chr4	14490000	14491000	-2.060364192651839
chr4	14490100	14491100	-1.6780959862471696
chr4	14490200	14491200	-0.6715678704025639
chr4	14490300	14491300	-0.6995850307555674
chr4	14490400	14491400	-0.5879336848224526
chr4	14490500	14491500	-0.6819082756424917
chr4	14490600	14491600	-0.29802206421158745
chr4	14491900	14492900	-1.1176794488633666
chr4	14492000	14493000	-0.803948843435256
chr4	14492100	14493100	-0.7155804118488814
chr4	14492200	14493200	-0.8434670560393127
chr4	14492300	14493300	-1.1915069082667118
chr4	14492400	14493400	-1.2956138070562264
chr4	14492500	14493500	-1.5564728433759767
chr4	14492600	14493600	-1.7811064547184603
chr4	14492700	14493700	-2.205010528816129
chr4	14492800	14493800	-1.4398035228273385
chr4	14492900	14493900	-1.3266759745674583
chr4	14493000	14494000	-1.5705097515541722
chr4	14493100	14494100	-2.076813940715243
chr4	14493200	14494200	-2.118896054320492
chr4	14493300	14494300	-1.311539600337375
chr4	14493400	14494400	-1.2612231593489631
chr4	14493500	14494500	-0.8827104558291715
chr4	14493600	14494600	-0.4632148794960239
chr4	14493700	14494700	-0.4638341077335066
chr4	14493800	14494800	-1.4416291992099446
chr4	14493900	14494900	-1.2824359039656277
chr4	14494000	14495000	-1.159179445371206
chr4	14494400	14495400	0.1347881084195212
chr4	14494500	14495500	0.13590845660590015
chr4	14494600	14495600	0.00027939153226755705
chr4	14494700	14495700	-0.6557703175221439
chr4	14494800	14495800	-0.5030745645415003
chr4	14494900	14495900	-0.4989108072936647
chr4	14495000	14496000	-0.438469817260329
chr4	14495100	14496100	-1.0847704313915083
chr4	14495200	14496200	-0.8664706716820761
chr4	14495300	14496300	-0.7922888851822529
chr4	14495400	14496400	-0.5025589856806394
chr4	14495500	14496500	-0.6808074055307649
chr4	14495600	14496600	-0.6110058910985914
chr4	14495700	14496700	-0.3216755968177801
chr4	14495800	14496800	-0.3550268361127093
chr4	14495900	14496900	-0.6625308350522771
chr4	14496000	14497000	-0.5072894843908182
chr4	14496100	14497100	-0.3836606328967229
chr4	14496200	14497200	0.31063443222235343
chr4	14496300	14497300	0.5605655761258147
chr4	14496400	14497400	0.5958993104240266
chr4	14496500	14497500	0.7746507787090098
chr4	14496600	14497600	0.9383368179877684
chr4	14496700	14497700	1.2863565412061442
chr4	14496800	14497800	0.7378796535759824
chr4	14496900	14497900	1.730643952969252
chr4	14497000	14498000	1.4242860284816428
chr4	14497100	14498100	1.144718882107592
chr4	14497200	14498200	0.310444891409398
chr4	14497300	14498300	0.7878398804056618
chr4	14497400	14498400	0.2067753022213584
chr4	14497500	14498500	0.5202209745022063
chr4	14497600	14498600	0.7726090024243212
chr4	14497700	14498700	1.0972029591461407
chr4	14497800	14498800	1.10649408501848
chr4	14497900	14498900	0.40860386231466495
chr4	14498000	14499000	0.966040973975139
chr4	14498100	14499100	1.014796662226075
chr4	14498200	14499200	1.1761664793611482
chr4	14498300	14499300	0.22264702527293506
chr4	14498400	14499400	0.06136320926828338
chr4	14498500	14499500	-0.4279980026608085
chr4	14498600	14499600	-0.5653683784134405
chr4	14498700	14499700	-0.6829510062539944
chr4	14498800	14499800	0.05341054717000805
chr4	14498900	14499900	-0.05282770909941238
chr4	14499000	14500000	-0.6855075382237414
chr4	14499100	14500100	-0.6210601909305933
chr4	14499200	14500200	-0.8832710925986429
chr4	14499300	14500300	-0.9292281302834294
chr4	14499400	14500400	-0.2480490676857077
chr4	14499500	14500500	0.13565489528510707
chr4	14499600	14500600	-0.4795275186696071
chr4	14499700	14500700	-0.5088682786323828
chr4	14499800	14500800	-1.0495344023276345
chr4	14499900	14500900	-0.5939186082366152
chr4	14500000	14501000	-0.66161937810386
chr4	14500100	14501100	-1.1024385626301747
chr4	14500200	14501200	-0.08608608228766412
chr4	14500300	14501300	0.4834754656304737
chr4	14500400	14501400	-0.09306295570866352
chr4	14500500	14501500	-1.06334076939487
chr4	14500600	14501600	-0.4157735508886283
chr4	14500700	14501700	-0.5689239331900229
chr4	14500800	14501800	-1.2516467124415045
chr4	14500900	14501900	-0.7232292757758957
chr4	14501000	14502000	-0.028611004665123955
chr4	14501100	14502100	0.6250581399998631
chr4	14501200	14502200	-0.15615218972484324
chr4	14501300	14502300	0.03932830543492922
chr4	14501400	14502400	0.4461476280537141
chr4	14501500	14502500	1.2027739966191946
chr4	14501600	14502600	1.0061480471096114
chr4	14503400	14504400	-1.8375869160867042
chr4	14504300	14505300	1.5522850531756949
chr4	14504400	14505400	1.769012156607508
chr4	14504500	14505500	1.2272383797009838
chr4	14504800	14505800	0.4263026988705754
chr4	14504900	14505900	-0.4976105750461233
chr4	14505000	14506000	-0.4761611459139791
chr4	14505100	14506100	-1.3547286416641495
chr4	14505200	14506200	-1.4642239077685286
chr4	14505300	14506300	-1.5178297924246344
chr4	14505400	14506400	-1.893138433608895
chr4	14505500	14506500	-1.584375976068565
chr4	14505600	14506600	-1.1473664574290987
chr4	14505700	14506700	-1.4677848537649072
chr4	14505800	14506800	-2.0155682514445745
chr4	14505900	14506900	-1.5912104768236053
chr4	14506000	14507000	-2.0782314291219754
chr4	14506100	14507100	-2.356406850994154
chr4	14506200	14507200	-1.7974502294671733
chr4	14506300	14507300	-1.86223114284235
chr4	14506400	14507400	-1.676796057016018
chr4	14506500	14507500	-1.6596098800228989
chr4	14506600	14507600	-1.354508412001214
chr4	14506700	14507700	-0.9609057427851208
chr4	14506800	14507800	-0.30213752459929044
chr4	14506900	14507900	-0.4283283337873303
chr4	14507000	14508000	-0.09560343246533103
chr4	14507100	14508100	0.7183870649646815
chr4	14507200	14508200	0.6794366421849463
chr4	14507300	14508300	0.9923202031039272
chr4	14507400	14508400	0.6288278110619369
chr4	14507500	14508500	0.4769008706264285
chr4	14507600	14508600	0.04472531541358141
chr4	14507700	14508700	-0.2835502226765603
chr4	14507800	14508800	-1.0711143272853954
chr4	14507900	14508900	-0.7449301275331626
chr4	14508000	14509000	-0.44859848765726
chr4	14508100	14509100	-0.8719162548581739
chr4	14508200	14509200	-0.4243993855766906
chr4	14508300	14509300	-0.3609585364301688
chr4	14508400	14509400	-0.019051788225005643
chr4	14508500	14509500	0.6104267774900818
chr4	14508600	14509600	0.6276988756631302
chr4	14508700	14509700	1.2121549549812936
chr4	14508800	14509800	1.4030247480458078
chr4	14508900	14509900	0.6474374958595246
chr4	14509000	14510000	0.6255622043370587
chr4	14509100	14510100	1.093709803287857
chr4	14509200	14510200	0.32074470818531264
chr4	14509300	14510300	0.2416087586413174
chr4	14509400	14510400	-0.1786648506970862
chr4	14509500	14510500	-0.5459695904412781
chr4	14509600	14510600	-0.698145930720765
chr4	14509700	14510700	-1.2114702032760456
chr4	14509800	14510800	-1.3196024615036834
chr4	14509900	14510900	-0.3478077734823349
chr4	14510000	14511000	-0.24381504137218124
chr4	14510100	14511100	-0.4953949122214896
chr4	14510200	14511200	0.3195977131770513
chr4	14510300	14511300	0.10747608249492002
chr4	14510400	14511400	0.4413932716723466
chr4	14511500	14512500	-0.7787693506088305
chr4	14511600	14512600	-1.3287066226560842
chr4	14511700	14512700	-1.9558225231793518
chr4	14511800	14512800	-2.0656581510776832
chr4	14512800	14513800	0.4367620058199522
chr4	14512900	14513900	0.08876383977947268
chr4	14513000	14514000	0.3218684591656762
chr4	14513100	14514100	-0.021965752651235643
chr4	14513200	14514200	0.8177969621265149
chr4	14513300	14514300	0.5302264011350593
chr4	14513400	14514400	-0.11804065851103275
chr4	14513500	14514500	0.4878928521019376
chr4	14513600	14514600	0.01055584676209274
chr4	14513700	14514700	-0.2230534022890942
chr4	14513800	14514800	-0.5237480475898505
chr4	14513900	14514900	-0.29718580198461203
chr4	14514000	14515000	-0.3966017660136009
chr4	14514100	14515100	-0.21743023763949326
chr4	14514200	14515200	-0.3454106744433505
chr4	14514300	14515300	-0.9933739997092425
chr4	14514400	14515400	-0.4287617321049545
chr4	14514500	14515500	-0.827538989047711
chr4	14514600	14515600	-0.4422045187666866
chr4	14514700	14515700	-1.0983831403056408
chr4	14514800	14515800	-0.6883117162184337
chr4	14514900	14515900	-0.6302645113438684
chr4	14515000	14516000	-0.06930800499715357
chr4	14515100	14516100	-0.31370991614381005
chr4	14515200	14516200	-0.5094133866845448
chr4	14515300	14516300	0.031001030016107274
chr4	14515400	14516400	-0.09982461457856984
chr4	14515500	14516500	-0.1265284901066647
chr4	14515600	14516600	-0.3479103742361967
chr4	14515700	14516700	0.02406076047234072
chr4	14515800	14516800	-0.04440956783739805
chr4	14517200	14518200	0.3329061236663311
chr4	14517300	14518300	0.36743696752139454
chr4	14517400	14518400	0.1450641869192198
chr4	14517500	14518500	0.7231215858211244
chr4	14517600	14518600	0.22672039827009235
chr4	14517700	14518700	0.2112550930350356
chr4	14517800	14518800	0.7616888850507343
chr4	14517900	14518900	0.6463578929734426
chr4	14518000	14519000	1.0183931572551226
chr4	14518100	14519100	1.1006548166131729
chr4	14518200	14519200	0.9791714671486172
chr4	14518300	14519300	0.3876560317141108
chr4	14518400	14519400	-0.007306794655932563
chr4	14518500	14519500	-0.4578760592799309
chr4	14518600	14519600	-0.4155701783409901
chr4	14518700	14519700	0.15750170635368532
chr4	14518800	14519800	-0.1037944638627968
chr4	14518900	14519900	-0.4845587934182181
chr4	14519000	14520000	-0.6496134031861575
chr4	14519100	14520100	-0.629443852844771
chr4	14519200	14520200	-0.7917132489945683
chr4	14519300	14520300	-0.8676954540609523
chr4	14519400	14520400	-0.6192958783490189
chr4	14519500	14520500	-0.6958551863665011
chr4	14519600	14520600	-0.4041645856371022
chr4	14519700	14520700	-0.8422421532766821
chr4	14519800	14520800	-1.0435692687394236
chr4	14519900	14520900	-0.44338901996681257
chr4	14520000	14521000	-0.5879521171629081
chr4	14520100	14521100	-0.6878252945939719
chr4	14520200	14521200	-0.5002147139931781
chr4	14520300	14521300	0.3477870403629057
chr4	14520400	14521400	0.6077606410201175
chr4	14520500	14521500	1.1959671280786497
chr4	14520600	14521600	1.3179456974138428
chr4	14520700	14521700	1.2775026834315386
chr4	14520800	14521800	1.5092625033724432
chr4	14520900	14521900	1.2449485791398116
chr4	14521000	14522000	0.9525698424511662
chr4	14521100	14522100	1.1382976646346703
chr4	14521200	14522200	1.4472516906162192
chr4	14521300	14522300	1.3486751899763292
chr4	14521400	14522400	1.6495715017763617
chr4	14521500	14522500	1.5725658014714463
chr4	14521600	14522600	0.9987823469258259
chr4	14521700	14522700	1.170636584462308
chr4	14521800	14522800	1.3000622650915663
chr4	14521900	14522900	1.5513441738193987
chr4	14522000	14523000	1.8678431251269623
chr4	14522100	14523100	1.9526889947230937
chr4	14522200	14523200	1.680166617020935
chr4	14522300	14523300	1.735683453299692
chr4	14522400	14523400	2.0310572916180254
chr4	14522500	14523500	1.5986259967031655
chr4	14522600	14523600	1.725447629247751
chr4	14522700	14523700	1.5573960675791914
chr4	14522800	14523800	0.9580345819139446
chr4	14522900	14523900	1.0613151627184505
chr4	14523000	14524000	0.7769087896404363
chr4	14523100	14524100	0.4610219590453728
chr4	14523200	14524200	0.4137670717520915
chr4	14523300	14524300	0.5415691394756048
chr4	14523400	14524400	0.5318171143938862
chr4	14523500	14524500	0.7730104718301439
chr4	14523600	14524600	0.5903792268249505
chr4	14523700	14524700	0.4335178468935728
chr4	14523800	14524800	1.1092135651415869
chr4	14523900	14524900	0.2337022217877249
chr4	14524000	14525000	0.33504899122817217
chr4	14524100	14525100	0.6135674214371121
chr4	14524200	14525200	-0.03929433113687562
chr4	14524300	14525300	-0.4747721241427871
chr4	14524400	14525400	-1.1338380243118067
chr4	14524500	14525500	-1.6367886990565437
chr4	14524600	14525600	-1.4165517831400565
chr4	14524700	14525700	-1.5250352829873297
chr4	14524800	14525800	-1.4025973424937097
chr4	14524900	14525900	-0.35408524308997746
chr4	14525000	14526000	-0.5225938867431126
chr4	14525100	14526100	-1.6035665075658134
chr4	14525200	14526200	-0.6125021044142523
chr4	14525300	14526300	-0.2447771988166175
chr4	14525400	14526400	-0.17849865060236328
chr4	14526500	14527500	-0.9291773941550844
chr4	14526600	14527600	-1.7600902372717964
chr4	14526700	14527700	-1.3541870810906018
chr4	14526800	14527800	-0.9742579191332658
chr4	14526900	14527900	-1.002547413228384
chr4	14527000	14528000	-0.644723344109289
chr4	14527100	14528100	-0.40420335674430496
chr4	14527200	14528200	-0.8497492220976269
chr4	14527300	14528300	-1.503536800928842
chr4	14527400	14528400	-1.462623192744834
chr4	14527500	14528500	-1.6518389771545046
chr4	14527600	14528600	-0.6709758279651935
chr4	14527700	14528700	-1.0971844152191306
chr4	14527800	14528800	-0.8313516214524534
chr4	14527900	14528900	-0.5587481246451168
chr4	14528000	14529000	-1.0679513259646938
chr4	14528100	14529100	-1.495693208687542
chr4	14528200	14529200	-0.8988926096960067
chr4	14528300	14529300	-0.6156384621854081
chr4	14528400	14529400	-0.48672594674528
chr4	14528500	14529500	-0.6986535876539653
chr4	14528600	14529600	-0.5696735468107271
chr4	14528700	14529700	-0.2675332074329195
chr4	14528800	14529800	0.04988249609152631
chr4	14528900	14529900	0.15956782166796926
chr4	14529000	14530000	0.4634949668731345
chr4	14529100	14530100	0.6503400850944244
chr4	14529200	14530200	0.6879328721277752
chr4	14529300	14530300	0.955850812384276
chr4	14529400	14530400	0.4605328743566526
chr4	14529500	14530500	0.5742217364228054
chr4	14529600	14530600	-0.35550790861181697
chr4	14529700	14530700	-0.9546623912093912
chr4	14529800	14530800	-0.7009633213989734
chr4	14529900	14530900	-0.8508214883237837
chr4	14530000	14531000	-0.6177353789564647
chr4	14530100	14531100	-0.7188951940077466
chr4	14530200	14531200	-0.7373069575136714
chr4	14530300	14531300	-0.3009147320925065
chr4	14530400	14531400	0.19684119367370706
chr4	14530500	14531500	0.03181755669422878
chr4	14530600	14531600	0.3844930122600913
chr4	14530700	14531700	0.6010046052033136
chr4	14530800	14531800	-0.1438463456765047
chr4	14530900	14531900	-0.056332165197664937
chr4	14531000	14532000	-0.3590850798908124
chr4	14531100	14532100	-0.30012933573691736
chr4	14531200	14532200	-0.38741513582420506
chr4	14531300	14532300	-1.05337850058262
chr4	14531400	14532400	-0.5901195541806662
chr4	14531500	14532500	-0.8822062349310215
chr4	14531600	14532600	-0.2429148036748351
chr4	14531700	14532700	-0.09131335945748599
chr4	14531800	14532800	-0.00843119331568915
chr4	14531900	14532900	0.049720764164261716
chr4	14532000	14533000	-0.8029125210128918
chr4	14532100	14533100	-0.7632527855344934
chr4	14532200	14533200	-1.1081004678745479
chr4	14532300	14533300	-1.8595530802947131
chr4	14532400	14533400	-2.8033598704794134
chr4	14532500	14533500	-2.5202157751125567
chr4	14532600	14533600	-3.418544331717405
chr4	14532700	14533700	-3.6244242571544802
chr4	14532800	14533800	-3.3565132490452814
chr4	14532900	14533900	-3.2673689100538863
chr4	14533000	14534000	-2.4001989076091155
chr4	14533100	14534100	-2.446170592625558
chr4	14533200	14534200	-1.9922616351327882
chr4	14533300	14534300	-1.635742816086898
chr4	14533400	14534400	-1.2314955204980094
chr4	14533500	14534500	-1.503357113071767
chr4	14533600	14534600	-0.7913908691589934
chr4	14533700	14534700	-0.7308164990848948
chr4	14533800	14534800	-1.1435595404159198
chr4	14533900	14534900	-0.5352250739304624
chr4	14534000	14535000	-0.7217039009664709
chr4	14534100	14535100	-0.5552473956631576
chr4	14534200	14535200	-0.7542084777440781
chr4	14534300	14535300	-0.6226203411416371
chr4	14534400	14535400	-0.7640679251226165
chr4	14534500	14535500	-0.8737999725788129
chr4	14534600	14535600	-0.6316952081399704
chr4	14534700	14535700	-0.7074112855040379
chr4	14534800	14535800	-0.3684812465654493
chr4	14534900	14535900	-1.1469094698375637
chr4	14535000	14536000	-0.8398559955814253
chr4	14535100	14536100	-1.007727049296113
chr4	14535200	14536200	-0.9376081586467084
chr4	14535300	14536300	-0.5101019851461146
chr4	14536400	14537400	-1.9097372956913683
chr4	14536500	14537500	-1.966122368076252
chr4	14536600	14537600	-2.3102841606507303
chr4	14536700	14537700	-2.383804891642664
chr4	14536800	14537800	-2.7763711012817054
chr4	14536900	14537900	-2.291085863750871
chr4	14537000	14538000	-2.126211945159082
chr4	14537100	14538100	-2.4676803399456952
chr4	14537200	14538200	-2.354063553185541
chr4	14537300	14538300	-2.4776577517337497
chr4	14537400	14538400	-2.246091772386253
chr4	14537500	14538500	-2.8383070017888885
chr4	14537600	14538600	-3.598439216649074
chr4	14537700	14538700	-3.2203838412386987
chr4	14537800	14538800	-3.0480296613192053
chr4	14537900	14538900	-2.5596988446614137
chr4	14538000	14539000	-1.9841021189833663
chr4	14538100	14539100	-1.3563551211074156
chr4	14538200	14539200	-0.9730564717704552
chr4	14538300	14539300	-1.1982782824544005
chr4	14538400	14539400	-1.3611494958052504
chr4	14538500	14539500	-1.3575103282466552
chr4	14538600	14539600	-0.536532874435773
chr4	14538700	14539700	-0.8536387500109152
chr4	14538800	14539800	-0.28429447225835985
chr4	14538900	14539900	-0.7953331028313411
chr4	14539000	14540000	-1.35658748589019
chr4	14539100	14540100	-1.2536280587341553
chr4	14539200	14540200	-1.9825364338729008
chr4	14539300	14540300	-2.067120270044771
chr4	14539400	14540400	-1.9868235049684668
chr4	14539500	14540500	-1.5364920052367883
chr4	14539600	14540600	-1.542209186007157
chr4	14539700	14540700	-1.7653900577600206
chr4	14539800	14540800	-2.259984715546462
chr4	14539900	14540900	-2.080707930024246
chr4	14540000	14541000	-1.9044162866275383
chr4	14540100	14541100	-2.3444958180089115
chr4	14540200	14541200	-1.803265631987304
chr4	14540300	14541300	-1.4516787274742864
chr4	14540400	14541400	-1.5378187185757732
chr4	14540500	14541500	-0.687921370216128
chr4	14540600	14541600	-0.8938792222279338
chr4	14540700	14541700	-0.011563270864692266
chr4	14544000	14545000	-1.5648569547996722
chr4	14544100	14545100	-1.1197123383464724
chr4	14544200	14545200	-0.7765560244734129
chr4	14544300	14545300	-0.2192571390800768
chr4	14544400	14545400	-0.1862328202479467
chr4	14544500	14545500	0.25226226601182883
chr4	14544600	14545600	0.5550545672086309
chr4	14544700	14545700	0.3333411512465683
chr4	14544800	14545800	0.4192080849589621
chr4	14544900	14545900	1.02683325982758
chr4	14545000	14546000	0.43632972202474446
chr4	14545100	14546100	-0.2276329540604881
chr4	14545200	14546200	-0.06471873010982232
chr4	14545300	14546300	-0.7266568004170726
chr4	14545400	14546400	-0.5208056320613033
chr4	14545500	14546500	-1.3106489463632078
chr4	14545600	14546600	-1.5161976539962436
chr4	14545700	14546700	-1.3575523119368342
chr4	14545800	14546800	-1.3476758535012998
chr4	14545900	14546900	-1.4107890554044686
chr4	14546000	14547000	-0.5613688986468536
chr4	14546100	14547100	-0.504467672506988
chr4	14546200	14547200	-0.7729981552874555
chr4	14546300	14547300	-0.5965289940059832
chr4	14546400	14547400	-0.8434682635858672
chr4	14546500	14547500	-0.286818498046074
chr4	14546600	14547600	-0.2880415067115305
chr4	14546700	14547700	0.2678458478939556
chr4	14546800	14547800	-0.09394069442846167
chr4	14546900	14547900	-0.4991373630335985
chr4	14547000	14548000	-0.883292024327778
chr4	14547100	14548100	-1.1369600885765423
chr4	14547200	14548200	-1.1777958421719237
chr4	14547300	14548300	-1.4897593478942257
chr4	14547400	14548400	-1.45117001567323
chr4	14547500	14548500	-1.8774018062469184
chr4	14547600	14548600	-2.138058583248496
chr4	14547700	14548700	-2.8828506714603725
chr4	14547800	14548800	-2.886559912633357
chr4	14547900	14548900	-2.6658661083758606
chr4	14548000	14549000	-2.6187271789204876
chr4	14548100	14549100	-1.877684256388173
chr4	14549200	14550200	0.09509730708849852
chr4	14549300	14550300	0.18453092338377025
chr4	14549400	14550400	-0.20012285956981046
chr4	14549500	14550500	-1.0751887447434738
chr4	14549600	14550600	0.07092158826021157
chr4	14549700	14550700	-0.25044236645749823
chr4	14549800	14550800	-0.3186035728595128
chr4	14549900	14550900	-0.17919185325473694
chr4	14550000	14551000	-0.7133118362482957
chr4	14550100	14551100	-0.7323164469183584
chr4	14550200	14551200	-0.5212237421711463
chr4	14550300	14551300	-0.6073709959007982
chr4	14550400	14551400	-0.303438003227938
chr4	14550500	14551500	0.2254903396003908
chr4	14550600	14551600	-0.3776944520814213
chr4	14550700	14551700	-0.43944783401734266
chr4	14550800	14551800	-1.1909020485336328
chr4	14550900	14551900	-1.4238386895021309
chr4	14551000	14552000	-1.4452185968413254
chr4	14551100	14552100	-1.244731892676574
chr4	14551200	14552200	-1.331320140523599
chr4	14551300	14552300	-1.859051457690417
chr4	14551400	14552400	-2.1085077696991386
chr4	14551500	14552500	-1.9599323666690485
chr4	14551600	14552600	-1.5889993280140755
chr4	14551700	14552700	-1.2447306666082758
chr4	14551800	14552800	-0.37729116463907897
chr4	14552800	14553800	-2.425124801168419
chr4	14552900	14553900	-2.6836750676866092
chr4	14553000	14554000	-2.272395308522701
chr4	14553100	14554100	-2.7197459389179266
chr4	14553200	14554200	-2.334450707519039
chr4	14553300	14554300	-1.963710163539366
chr4	14553400	14554400	-1.7487990479059263
chr4	14553500	14554500	-1.2577291457151003
chr4	14553600	14554600	-0.35683830542993
chr4	14553700	14554700	0.26697507388960195
chr4	14553800	14554800	0.6781227458200496
chr4	14553900	14554900	1.070525302512956
chr4	14554000	14555000	0.7581595385986692
chr4	14555200	14556200	0.3406449147002614
chr4	14555300	14556300	-0.19583533496902766
chr4	14555400	14556400	0.14333572337727554
chr4	14555500	14556500	-0.2987182992228605
chr4	14555600	14556600	0.17045737011918194
chr4	14555700	14556700	-0.6208190219874152
chr4	14555800	14556800	-0.7004944887107993
chr4	14555900	14556900	-1.084144627498369
chr4	14556000	14557000	-1.1023934320261801
chr4	14556100	14557100	-1.2553640067159684
chr4	14556700	14557700	-0.5000142684414072
chr4	14556800	14557800	-1.2674732893896017
chr4	14556900	14557900	-1.0735154644902294
chr4	14557000	14558000	-0.8400298994802334
chr4	14557100	14558100	-0.8770102618892657
chr4	14557200	14558200	-0.8296393721620577
chr4	14557300	14558300	-0.7381834603540635
chr4	14557400	14558400	-1.0786644310257307
chr4	14557500	14558500	-0.5967444647558732
chr4	14557600	14558600	-1.2706443979854438
chr4	14557700	14558700	-1.2020662066502241
chr4	14557800	14558800	-0.4918045991069809
chr4	14557900	14558900	-0.6798991269749247
chr4	14558000	14559000	-0.7255039654078109
chr4	14558100	14559100	-0.5764113120775152
chr4	14558200	14559200	-1.0371762480868874
chr4	14558300	14559300	-1.3312651287975026
chr4	14558400	14559400	-0.9913294319605862
chr4	14558500	14559500	-0.919726893928359
chr4	14558600	14559600	-0.8673169512151379
chr4	14558700	14559700	-0.9032337998197028
chr4	14558800	14559800	-0.8302074677392202
chr4	14558900	14559900	-0.8769279283581346
chr4	14559000	14560000	-1.2911858543492123
chr4	14559100	14560100	-1.2228992712395743
chr4	14559200	14560200	-0.8838031137328036
chr4	14559300	14560300	-0.8766048667442801
chr4	14559400	14560400	-1.05925257907091
chr4	14559500	14560500	-0.5745056526419557
chr4	14559600	14560600	-0.0714259744830755
chr4	14559700	14560700	-0.4606193260789002
chr4	14559800	14560800	-0.8183889158923207
chr4	14559900	14560900	-0.4900347364505081
chr4	14560000	14561000	0.18089469608867084
chr4	14560100	14561100	0.07767324251756086
chr4	14560200	14561200	0.07355209599375764
chr4	14561400	14562400	0.9268502528682984
chr4	14561500	14562500	0.552797672066049
chr4	14561600	14562600	0.3714412538846387
chr4	14561700	14562700	0.19542252975354127
chr4	14561800	14562800	-0.10361620478365427
chr4	14561900	14562900	0.014446707594517737
chr4	14562000	14563000	-0.7744575614458646
chr4	14562100	14563100	-0.8792353654975691
chr4	14562200	14563200	-1.3472254030582456
chr4	14562300	14563300	-2.320785270722753
chr4	14562400	14563400	-1.970087862023584
chr4	14562500	14563500	-1.3970934016677783
chr4	14562600	14563600	-1.8843539163750682
chr4	14562700	14563700	-1.624709128597176
chr4	14562800	14563800	-1.1112322263469017
chr4	14562900	14563900	-0.9405284658330936
chr4	14563000	14564000	-0.08229649718393406
chr4	14563100	14564100	-0.13236250084580273
chr4	14563200	14564200	0.014221768899466159
chr4	14563300	14564300	0.862268540387749
chr4	14563400	14564400	0.15934572179553202
chr4	14563500	14564500	-0.11402953011462115
chr4	14563600	14564600	0.3075524520030814
chr4	14563700	14564700	-0.010429128945494156
chr4	14563800	14564800	-0.10405070534075432
chr4	14563900	14564900	-0.8697194107313956
chr4	14564000	14565000	-1.0179638025289361
chr4	14564100	14565100	-1.0743348339343768
chr4	14564200	14565200	-1.2754935993248506
chr4	14564300	14565300	-2.3085130090855146
chr4	14564400	14565400	-1.6418302571908694
chr4	14564500	14565500	-1.811144586341592
chr4	14564600	14565600	-1.693796654106079
chr4	14564700	14565700	-1.9183152192189408
chr4	14564800	14565800	-2.1231275068307824
chr4	14564900	14565900	-1.5850630752702923
chr4	14565000	14566000	-1.7383990283095954
chr4	14565100	14566100	-1.7117015206058983
chr4	14565200	14566200	-1.5194929889503608
chr4	14565300	14566300	-0.8975995968247191
chr4	14565400	14566400	-1.1134075688084677
chr4	14565500	14566500	-0.9705743757893374
chr4	14565600	14566600	-1.4109350796485338
chr4	14565700	14566700	-0.8859024581535935
chr4	14565800	14566800	-0.9530234272236694
chr4	14565900	14566900	-0.7911204259772339
chr4	14566000	14567000	-0.6953257556556762
chr4	14566100	14567100	-0.38580746343574734
chr4	14566200	14567200	-0.7072716062651415
chr4	14566300	14567300	-0.2620742078137801
chr4	14566400	14567400	-0.6490084416919041
chr4	14566500	14567500	-0.7342451130035317
chr4	14566600	14567600	-0.4572984475194322
chr4	14566700	14567700	-0.1870285408989692
chr4	14566800	14567800	-0.10079762337272713
chr4	14566900	14567900	-0.013648239098403566
chr4	14567000	14568000	-0.40303587260689794
chr4	14567100	14568100	-0.8615101780981341
chr4	14567200	14568200	-0.35409364441853697
chr4	14567300	14568300	-0.2097883581305924
chr4	14567400	14568400	-0.0040038403244345225
chr4	14567500	14568500	0.1589377353534896
chr4	14567600	14568600	0.3886111211130935
chr4	14567700	14568700	0.19718310106298265
chr4	14567800	14568800	0.1618737173145964
chr4	14567900	14568900	-0.5029357413422123
chr4	14568000	14569000	0.6950552909153697
chr4	14568100	14569100	0.7595231048135821
chr4	14568200	14569200	-0.7794614328269244
chr4	14568300	14569300	-1.7380900576785048
chr4	14568400	14569400	-1.0852882275002258
chr4	14568500	14569500	-1.1376966132509263
chr4	14568600	14569600	-1.1083457469328473
chr4	14568700	14569700	-1.2704958623099447
chr4	14568800	14569800	-1.284787354164609
chr4	14568900	14569900	-1.1254993877249315
chr4	14569000	14570000	-1.6828349430068357
chr4	14569100	14570100	-1.6181300925956934
chr4	14569200	14570200	-0.5784070285431248
chr4	14569300	14570300	0.28198839999599584
chr4	14569400	14570400	-0.5244565594173307
chr4	14569500	14570500	-0.26608646257261404
chr4	14569600	14570600	-0.8894102781286983
chr4	14569700	14570700	-0.7814919039045248
chr4	14569800	14570800	-0.8847852468590534
chr4	14569900	14570900	-0.5925527634645867
chr4	14570000	14571000	-0.7697703098495363
chr4	14570100	14571100	-0.9621126536588064
chr4	14571200	14572200	0.5483815567468611
chr4	14571300	14572300	0.9779341497578664
chr4	14571400	14572400	0.5322219103561511
chr4	14571500	14572500	0.6671181297036873
chr4	14571600	14572600	0.6536171983341131
chr4	14571700	14572700	0.3581955529632878
chr4	14571800	14572800	0.6863163191636648
chr4	14571900	14572900	0.2393265955951752
chr4	14572000	14573000	-0.2289995658765095
chr4	14572100	14573100	-0.28832199078854603
chr4	14572200	14573200	-0.31238535587456284
chr4	14572300	14573300	-0.64751078022446
chr4	14572400	14573400	0.04483404517503439
chr4	14572500	14573500	-0.1731458758133147
chr4	14572600	14573600	0.4921980660723415
chr4	14572700	14573700	0.2733676116589299
chr4	14572800	14573800	0.06717878518010259
chr4	14572900	14573900	0.014383447560217403
chr4	14573000	14574000	0.46695449178201787
chr4	14573100	14574100	0.20931331765403985
chr4	14573200	14574200	-0.050647238419306066
chr4	14573300	14574300	0.2475505718785515
chr4	14573400	14574400	-0.4906685099040517
chr4	14573500	14574500	-0.5843495677839224
chr4	14573600	14574600	-0.9508930181264768
chr4	14573700	14574700	-0.689103021554647
chr4	14573800	14574800	-1.0265240813202043
chr4	14573900	14574900	-0.6952909183226013
chr4	14574000	14575000	-1.0150103108820818
chr4	14574100	14575100	-0.5410629944499326
chr4	14574200	14575200	-0.3874261287496673
chr4	14574300	14575300	-0.1878616902075408
chr4	14574400	14575400	0.6131361488010271
chr4	14574500	14575500	0.3581217525069648
chr4	14574600	14575600	-0.5676994406736693
chr4	14574700	14575700	-0.02772730329386453
chr4	14574800	14575800	0.4317796449684954
chr4	14574900	14575900	0.04135326216797691
chr4	14575000	14576000	0.26125246763771426
chr4	14575100	14576100	0.06151849508188428
chr4	14575200	14576200	0.022336969243199147
chr4	14575300	14576300	-0.5900031531793194
chr4	14575400	14576400	-1.2060312306678471
chr4	14575500	14576500	-0.7161192022476995
chr4	14575600	14576600	0.28340858780770345
chr4	14575700	14576700	-1.0200704970711179
chr4	14575800	14576800	-2.2760688056225837
chr4	14575900	14576900	-2.5148004196264844
chr4	14576000	14577000	-2.215487848518883
chr4	14576100	14577100	-2.568033202869907
chr4	14576200	14577200	-2.478428358000845
chr4	14576300	14577300	-1.9665725890776689
chr4	14576400	14577400	-1.9885739258356248
chr4	14576500	14577500	-1.890984437436288
chr4	14576600	14577600	-1.9641604867862297
chr4	14576700	14577700	-1.2355108209101773
chr4	14576800	14577800	-0.32469052494645506
chr4	14576900	14577900	-0.7572898350407453
chr4	14577000	14578000	-0.5177075788579948
chr4	14577100	14578100	-0.11245094132654536
chr4	14577200	14578200	-0.06478978524039143
chr4	14577300	14578300	-0.9869513739994628
chr4	14577400	14578400	-0.9190068961143908
chr4	14577500	14578500	-1.1138269503460965
chr4	14577600	14578600	-1.3325060060934193
chr4	14577700	14578700	-1.0860594952590488
chr4	14577800	14578800	-1.4099162486978865
chr4	14577900	14578900	-0.984422903784889
chr4	14578000	14579000	-1.6841941821084987
chr4	14578100	14579100	-1.8320043861855628
chr4	14578200	14579200	-1.2541319800540016
chr4	14578300	14579300	-0.6531811892304813
chr4	14578400	14579400	-0.6666633198084312
chr4	14578500	14579500	-0.5508330971785759
chr4	14578600	14579600	-0.7540694770400241
chr4	14578700	14579700	-0.6818123108770205
chr4	14578800	14579800	-0.5162389034965954
chr4	14578900	14579900	-0.3405793685098807
chr4	14580300	14581300	-0.5012013806413053
chr4	14580400	14581400	-0.6765134691910502
chr4	14580500	14581500	-0.045402802266538964
chr4	14581900	14582900	-0.4056281326939051
chr4	14582000	14583000	-0.4020803825544537
chr4	14582100	14583100	-0.8015472787440985
chr4	14582200	14583200	-1.1838080483631592
chr4	14582300	14583300	-1.3293543482214234
chr4	14582400	14583400	-1.4680516278121734
chr4	14582500	14583500	-1.7118183658775905
chr4	14582600	14583600	-1.2231533417246052
chr4	14582700	14583700	-1.3569859893352272
chr4	14582800	14583800	-1.4905722898702256
chr4	14582900	14583900	-2.2851463976255686
chr4	14583000	14584000	-2.3786656042723062
chr4	14583100	14584100	-1.9585832238752368
chr4	14583200	14584200	-1.1108891419523528
chr4	14583300	14584300	-0.5146856503188176
chr4	14583400	14584400	-0.36717438458409896
chr4	14583500	14584500	-0.5102405843317854
chr4	14583600	14584600	-1.1940977555335857
chr4	14583700	14584700	-0.9046348488455886
chr4	14583800	14584800	-0.743937755604875
chr4	14583900	14584900	-0.03258187793046032
chr4	14584000	14585000	-0.0034499809854116907
chr4	14584100	14585100	-0.3204383701051914
chr4	14584200	14585200	-1.926858396985207
chr4	14584300	14585300	-2.1268398522147187
chr4	14584400	14585400	-2.4046170278136927
chr4	14584500	14585500	-1.9331776463469168
chr4	14584600	14585600	-1.6060687309277404
chr4	14584700	14585700	-1.7833053306586453
chr4	14584800	14585800	-1.8046930499378528
chr4	14584900	14585900	-1.9552517452872025
chr4	14585000	14586000	-2.1218320582239754
chr4	14585100	14586100	-1.83419646764348
chr4	14585200	14586200	-0.6493577618240658
chr4	14586300	14587300	0.3577844485559852
chr4	14586400	14587400	0.6548782399917177
chr4	14586500	14587500	0.593954221273572
chr4	14586600	14587600	-0.01195737015575845
chr4	14586700	14587700	0.05546707232653583
chr4	14586800	14587800	-0.11049454024118956
chr4	14586900	14587900	0.04478945036666307
chr4	14587000	14588000	0.16316284809945794
chr4	14587100	14588100	-0.6332464563514109
chr4	14587200	14588200	-0.5333185531977447
chr4	14587300	14588300	-0.6732859519594875
chr4	14588500	14589500	0.3409184428498052
chr4	14588600	14589600	0.2482718946674329
chr4	14588700	14589700	-0.5281824648825775
chr4	14588800	14589800	-0.6791313842409361
chr4	14589900	14590900	-2.4446024117301675
chr4	14590000	14591000	-2.494563223465877
chr4	14590100	14591100	-2.5224997060923138
chr4	14590200	14591200	-2.0464023798357767
chr4	14590300	14591300	-2.0747954643784023
chr4	14590400	14591400	-0.8454850691076371
chr4	14590500	14591500	-0.9184033706988396
chr4	14590600	14591600	-1.1779168351818678
chr4	14590700	14591700	-0.20729491005899373
chr4	14590800	14591800	0.272014758251912
chr4	14590900	14591900	-0.002860337935513316
chr4	14591000	14592000	-0.3380443201008788
chr4	14591100	14592100	-0.8208003431168871
chr4	14591200	14592200	-0.9798417182246892
chr4	14591300	14592300	-0.35731580374156474
chr4	14591400	14592400	-0.9159344847744436
chr4	14591500	14592500	-1.5435754824316106
chr4	14591600	14592600	-1.4253526351799537
chr4	14591700	14592700	-1.6690915923679417
chr4	14591800	14592800	-1.6795736036369189
chr4	14591900	14592900	-1.6108023167762795
chr4	14592000	14593000	-1.285413370997619
chr4	14592100	14593100	-0.7564869091415873
chr4	14592200	14593200	-0.5640350654697894
chr4	14592300	14593300	-1.399570295228583
chr4	14592400	14593400	-1.7755619345264255
chr4	14592500	14593500	-1.05503094774695
chr4	14592600	14593600	-1.3041573816376717
chr4	14592700	14593700	-1.5403037604019152
chr4	14592800	14593800	-0.7672895157918193
chr4	14592900	14593900	-0.814635678362746
chr4	14593000	14594000	-0.839385735667459
chr4	14593100	14594100	-0.8391627257869544
chr4	14593200	14594200	-0.7766482002882822
chr4	14593300	14594300	-0.2872404376311057
chr4	14593400	14594400	0.06391873879913645
chr4	14594800	14595800	-0.7874550323021553
chr4	14594900	14595900	-0.7748140508119864
chr4	14595000	14596000	-0.7950578477402706
chr4	14595100	14596100	-0.7290940232874096
chr4	14595200	14596200	-0.7464315068729513
chr4	14595300	14596300	-0.5573613170006037
chr4	14595400	14596400	-0.6953026919570213
chr4	14595500	14596500	-0.2782007237403914
chr4	14595600	14596600	-0.7625230620817847
chr4	14595700	14596700	0.14233324501980174
chr4	14595800	14596800	0.3010989084090473
chr4	14595900	14596900	0.3999663827634784
chr4	14596000	14597000	0.10945569339560272
chr4	14596100	14597100	0.1552237870260108
chr4	14596200	14597200	0.1433821573278867
chr4	14596300	14597300	-0.19835237628566305
chr4	14596400	14597400	0.1407603715965964
chr4	14596500	14597500	-0.7456279352221721
chr4	14596600	14597600	-0.7259485648581739
chr4	14596700	14597700	-0.939637334905162
chr4	14596800	14597800	-1.311364351179094
chr4	14596900	14597900	-0.7551223106667874
chr4	14597000	14598000	-0.23650331378386355
chr4	14597100	14598100	-0.7623667669239345
chr4	14597200	14598200	-0.8606747230631727
chr4	14597300	14598300	-0.7727717426257085
chr4	14597400	14598400	-1.0581474733641203
chr4	14597500	14598500	-0.4576560530262998
chr4	14597600	14598600	-0.4839737338265809
chr4	14597700	14598700	-0.6644565623523151
chr4	14597800	14598800	-1.165723539265386
chr4	14597900	14598900	-1.9809950575946085
chr4	14598000	14599000	-2.3769193846793226
chr4	14598100	14599100	-2.2592365665042884
chr4	14598200	14599200	-1.96556337093244
chr4	14598300	14599300	-1.4834465960586642
chr4	14598400	14599400	-1.8615016690481592
chr4	14598500	14599500	-1.9683216097567289
chr4	14598600	14599600	-1.4876446784529125
chr4	14598700	14599700	-1.0688199701278838
chr4	14598800	14599800	-0.10678581177435807
chr4	14598900	14599900	0.20620602889728729
chr4	14599000	14600000	0.29052462891921776
chr4	14599100	14600100	0.9921819945622238
chr4	14599200	14600200	0.3701543771586572
chr4	14599300	14600300	-0.6363849163846377
chr4	14599400	14600400	-0.1872852409306764
chr4	14599500	14600500	-0.8609392330377826
chr4	14599600	14600600	-1.20806143678632
chr4	14599700	14600700	-1.9174410477560428
chr4	14599800	14600800	-3.0220934697671296
chr4	14599900	14600900	-3.2694135198993797
chr4	14600000	14601000	-3.3282353825470055
chr4	14600100	14601100	-3.8545063248103815
chr4	14600200	14601200	-3.21419653225742
chr4	14600300	14601300	-3.0304772007245115
chr4	14600400	14601400	-3.154902755326684
chr4	14600500	14601500	-1.8365795493459884
chr4	14600600	14601600	-1.533502668268002
chr4	14600700	14601700	-0.6798005710240864
chr4	14600800	14601800	-0.29068336160528924
chr4	14600900	14601900	0.11874685520211592
chr4	14601000	14602000	0.4774482144909984
chr4	14601100	14602100	0.3154143837093626
chr4	14601200	14602200	0.19703804175954387
chr4	14601300	14602300	0.5106009214572543
chr4	14601400	14602400	0.4303650866912677
chr4	14601500	14602500	0.05008418117845039
chr4	14601600	14602600	-0.2267323007384208
chr4	14601700	14602700	-0.1999097994319003
chr4	14601800	14602800	0.16798451741253778
chr4	14601900	14602900	-0.09602979161326686
chr4	14602000	14603000	-0.740486903732668
chr4	14602100	14603100	-0.6224263191649091
chr4	14602200	14603200	-0.7932659419734847
chr4	14602300	14603300	-0.6077174495772332
chr4	14602400	14603400	-0.27551195610997115
chr4	14602500	14603500	-0.4544216612253091
chr4	14602600	14603600	-0.6686559397937569
chr4	14602700	14603700	-1.0246805651059356
chr4	14602800	14603800	-0.9924654344474738
chr4	14602900	14603900	-1.0340158340551775
chr4	14603000	14604000	-0.5106144187707936
chr4	14603100	14604100	-0.9584306323247672
chr4	14603200	14604200	-0.9819774203185748
chr4	14603300	14604300	-1.4876742666549918
chr4	14603400	14604400	-1.2878017807313398
chr4	14603500	14604500	-1.2534515752854216
chr4	14603600	14604600	-1.2816671152425931
chr4	14603700	14604700	-1.1648967478507526
chr4	14603800	14604800	-1.7362704458999352
chr4	14603900	14604900	-1.8039099027669119
chr4	14604000	14605000	-1.9109838399578938
chr4	14604100	14605100	-1.4701132051154313
chr4	14604200	14605200	-2.0773724438755945
chr4	14604300	14605300	-1.8629694385452056
chr4	14604400	14605400	-2.138319695545647
chr4	14604500	14605500	-1.8977247491368543
chr4	14604600	14605600	-1.105079813780156
chr4	14604700	14605700	-0.9812500425673424
chr4	14604800	14605800	-0.7560498523505437
chr4	14604900	14605900	-0.7221364945338771
chr4	14605000	14606000	-0.9661732519636776
chr4	14605100	14606100	-0.9280108128935206
chr4	14605200	14606200	-0.2378132834477568
chr4	14605300	14606300	0.14299291611310222
chr4	14605400	14606400	0.12013794310036252
chr4	14605500	14606500	-0.4093729571243328
chr4	14605600	14606600	-0.9139782594191465
chr4	14605700	14606700	-0.6499719682490979
chr4	14605800	14606800	-1.1805856782003723
chr4	14605900	14606900	-0.7878848774943014
chr4	14606000	14607000	-0.6433955159701761
chr4	14606100	14607100	-0.7183364596405373
chr4	14606200	14607200	-0.7558054865779786
chr4	14606300	14607300	-1.379536803090567
chr4	14606400	14607400	-1.9802162818530724
chr4	14606500	14607500	-1.7086464281600633
chr4	14606600	14607600	-1.7592314610335755
chr4	14606700	14607700	-2.500525353369917
chr4	14606800	14607800	-2.0361975195368034
chr4	14606900	14607900	-2.494511276922218
chr4	14607000	14608000	-2.4678892931627257
chr4	14607100	14608100	-2.5404441972940868
chr4	14607200	14608200	-2.5790723020861663
chr4	14607300	14608300	-1.9684632573092464
chr4	14607800	14608800	-0.4307869295068889
chr4	14607900	14608900	-0.39998816188117736
chr4	14608000	14609000	-0.42656574174132333
chr4	14608100	14609100	-0.4868540605272736
chr4	14608200	14609200	-0.229235496381293
chr4	14608300	14609300	-0.251412753750163
chr4	14608400	14609400	-0.18217495135907874
chr4	14608500	14609500	-0.16391916941566032
chr4	14608600	14609600	0.1416606861199694
chr4	14608700	14609700	-0.5503911388296664
chr4	14608800	14609800	-0.7503126936259518
chr4	14608900	14609900	-1.0497888368406427
chr4	14609000	14610000	-1.044247723478827
chr4	14609100	14610100	-1.1352155326515196
chr4	14609200	14610200	-1.4742889882299193
chr4	14609300	14610300	-1.5943892027850428
chr4	14609400	14610400	-2.288708212596247
chr4	14609500	14610500	-1.553548577848157
chr4	14610600	14611600	-1.1844623782520889
chr4	14610700	14611700	-1.446958293804544
chr4	14610800	14611800	-1.6341041086166077
chr4	14610900	14611900	-2.064243763822199
chr4	14611000	14612000	-1.4159821709216052
chr4	14611100	14612100	-1.192746891445997
chr4	14611200	14612200	-0.8200480877220456
chr4	14611300	14612300	-1.0249581055488772
chr4	14611400	14612400	-1.1762300964187131
chr4	14611500	14612500	-1.5203651119417898
chr4	14611600	14612600	-1.143226009472856
chr4	14611700	14612700	-1.1516825432805189
chr4	14611800	14612800	-0.9891299936600136
chr4	14611900	14612900	-0.6229064971732429
chr4	14612000	14613000	-1.1048825239401443
chr4	14612100	14613100	-1.2796056759525902
chr4	14612800	14613800	1.0454691840114478
chr4	14612900	14613900	0.9804713736169278
chr4	14613000	14614000	0.9589036962386529
chr4	14613100	14614100	0.9930001780007846
chr4	14613200	14614200	1.0331072794701306
chr4	14613300	14614300	1.206830087679836
chr4	14613400	14614400	1.3299035079961214
chr4	14613500	14614500	1.6116038275037186
chr4	14613600	14614600	1.270343239375033
chr4	14613700	14614700	1.0181752088464715
chr4	14613800	14614800	0.21477494043489967
chr4	14613900	14614900	0.11189563454586494
chr4	14614000	14615000	-0.13281681441302629
chr4	14614100	14615100	-0.7694618120500039
chr4	14614200	14615200	-0.7124921380826511
chr4	14614300	14615300	-1.1643632082880775
chr4	14614400	14615400	-1.2783240417067998
chr4	14614500	14615500	-2.2838041195983574
chr4	14614600	14615600	-1.9435892883150296
chr4	14614700	14615700	-2.598183009377007
chr4	14614800	14615800	-3.1996893787888867
chr4	14614900	14615900	-2.649076207370355
chr4	14615000	14616000	-3.0101966522578953
chr4	14615100	14616100	-2.5134313032478652
chr4	14615200	14616200	-2.3971958525445736
chr4	14615300	14616300	-2.8130887964225084
chr4	14615400	14616400	-2.635005917327993
chr4	14615500	14616500	-1.9268527910319704
chr4	14615600	14616600	-2.4189456605285784
chr4	14615700	14616700	-2.06314309973544
chr4	14615800	14616800	-1.4633459150693031
chr4	14615900	14616900	-1.5655307556690086
chr4	14616000	14617000	-0.5823861098147917
chr4	14616100	14617100	-1.1721136485543409
chr4	14616200	14617200	-1.3397074652083607
chr4	14616300	14617300	0.1170380225139229
chr4	14616400	14617400	-0.0998783656755381
chr4	14616500	14617500	0.15511459743875386
chr4	14616600	14617600	0.4714865700571188
chr4	14616700	14617700	1.2143434878764197
chr4	14616800	14617800	1.2379871321181437
chr4	14616900	14617900	0.5563446823063335
chr4	14617000	14618000	-0.23316439004243286
chr4	14617100	14618100	0.3768230756647624
chr4	14617200	14618200	0.2392666613283385
chr4	14617300	14618300	-0.4499020210305145
chr4	14617400	14618400	-0.015345202157763155
chr4	14617500	14618500	-0.5944021347500346
chr4	14617600	14618600	-0.5612164553478675
chr4	14617700	14618700	-1.016837577830634
chr4	14617800	14618800	-0.7587871066488847
chr4	14617900	14618900	-0.455577911307209
chr4	14618000	14619000	-0.7741678566383554
chr4	14618100	14619100	-1.2534430716019638
chr4	14618200	14619200	-1.3890108537409251
chr4	14618300	14619300	-1.3504633130721952
chr4	14618400	14619400	-1.331460189029005
chr4	14618500	14619500	-1.220382317665003
chr4	14618600	14619600	-1.0403987039011136
chr4	14618700	14619700	-1.2962558094968015
chr4	14618800	14619800	-1.2781863597317924
chr4	14618900	14619900	-1.8328387702660027
chr4	14619000	14620000	-1.5116669527970112
chr4	14619100	14620100	-1.269418458470643
chr4	14619200	14620200	-1.135457550415203
chr4	14619300	14620300	-1.1017306369703914
chr4	14619400	14620400	-1.5207788216242282
chr4	14619500	14620500	-1.1893849485564645
chr4	14619600	14620600	-1.656431693665395
chr4	14619700	14620700	-1.4388085571333442
chr4	14619800	14620800	-1.112500722850175
chr4	14619900	14620900	-0.1647548266386473
chr4	14620000	14621000	0.16022278394922804
chr4	14620100	14621100	0.543347672627175
chr4	14620200	14621200	0.7164677283009343
chr4	14620300	14621300	0.7079440190623568
chr4	14620400	14621400	0.6584540804927728
chr4	14620500	14621500	0.7896288436448099
chr4	14620600	14621600	0.8833627836817639
chr4	14620700	14621700	1.1643613847346168
chr4	14622300	14623300	-1.7111494983917943
chr4	14622400	14623400	-1.7588188838499277
chr4	14622500	14623500	-1.7401951906536672
chr4	14622600	14623600	-1.8363090334994323
chr4	14622700	14623700	-1.3924821374138896
chr4	14622800	14623800	-1.717066272909217
chr4	14622900	14623900	-2.1040688965458774
chr4	14623000	14624000	-0.9372930625618748
chr4	14623100	14624100	-1.063291033858022
chr4	14623200	14624200	-0.7400019991111593
chr4	14623300	14624300	-0.8103080956703211
chr4	14623400	14624400	-0.5027882095575992
chr4	14623500	14624500	-0.3951337781967866
chr4	14623600	14624600	-0.524265290740186
chr4	14623700	14624700	-0.6629055980547004
chr4	14623800	14624800	-0.6988068875940129
chr4	14623900	14624900	-0.07379529426674299
chr4	14624000	14625000	-0.513868678182416
chr4	14624100	14625100	0.12411232450315066
chr4	14624200	14625200	0.18131749700459232
chr4	14624300	14625300	0.7047502571173949
chr4	14624400	14625400	-0.06762491310228175
chr4	14624500	14625500	-0.34689400045101376
chr4	14624600	14625600	-0.6508353198595089
chr4	14624700	14625700	-0.8364692096121676
chr4	14624800	14625800	-0.8073132631993314
chr4	14624900	14625900	-1.8216186581590958
chr4	14625000	14626000	-2.0597799160979093
chr4	14625100	14626100	-2.8370719586272224
chr4	14625200	14626200	-3.236591993044169
chr4	14625300	14626300	-3.314966531978116
chr4	14625400	14626400	-2.6500194599748035
chr4	14625500	14626500	-2.0843919490039644
chr4	14625600	14626600	-1.6876968736429083
chr4	14625700	14626700	-1.4254457531531548
chr4	14625800	14626800	-1.3344069374407426
chr4	14625900	14626900	-0.8762730817498398
chr4	14626000	14627000	-0.45099260646551026
chr4	14626100	14627100	-0.3562910693748301
chr4	14626200	14627200	0.3806165968033377
chr4	14626300	14627300	0.4757583226196273
chr4	14626400	14627400	0.4269547724122929
chr4	14626500	14627500	-0.3822325211926049
chr4	14626600	14627600	-0.5705442009025303
chr4	14626700	14627700	-1.2161421967555297
chr4	14626800	14627800	-1.0986295084334416
chr4	14626900	14627900	-1.6897297846315449
chr4	14627000	14628000	-2.2583626174155533
chr4	14627100	14628100	-1.6580329840577823
chr4	14627200	14628200	-2.167974292466206
chr4	14627300	14628300	-2.1257280072207485
chr4	14627400	14628400	-2.3530414637799884
chr4	14627500	14628500	-2.196708689612653
chr4	14627600	14628600	-1.8090530080499017
chr4	14627700	14628700	-1.5301397168241635
chr4	14627800	14628800	-1.7096583101024714
chr4	14627900	14628900	-0.9929922698320199
chr4	14628000	14629000	-0.6202780915396408
chr4	14628100	14629100	-1.4716703910325903
chr4	14628200	14629200	-1.3476932836258055
chr4	14628300	14629300	-2.2159386652713144
chr4	14628400	14629400	-2.1124782684395766
chr4	14628500	14629500	-2.329318929079197
chr4	14628600	14629600	-2.1047893114604967
chr4	14628700	14629700	-1.8407867931159545
chr4	14628800	14629800	-1.8989800252493239
chr4	14628900	14629900	-2.126911120699327
chr4	14629000	14630000	-2.18251598987696
chr4	14629100	14630100	-1.5745327173110033
chr4	14629200	14630200	-1.8341578246884167
chr4	14629300	14630300	-0.8202015169664473
chr4	14629400	14630400	-0.9931824246321272
chr4	14629500	14630500	-0.2279119266866782
chr4	14629600	14630600	-1.0885459210477366
chr4	14629700	14630700	-1.0617744084269722
chr4	14629800	14630800	-1.0069769013043075
chr4	14629900	14630900	-0.8361283575281141
chr4	14630000	14631000	-0.870995437844195
chr4	14630100	14631100	-0.893494009634787
chr4	14630200	14631200	-0.8413695317533875
chr4	14630300	14631300	-0.9633463900853616
chr4	14630400	14631400	-0.7999449368799089
chr4	14630500	14631500	-0.7267966771839909
chr4	14630600	14631600	0.06243904374099104
chr4	14630700	14631700	-0.2352904609458052
chr4	14630800	14631800	-0.4512647268056991
chr4	14630900	14631900	-0.4300274542501695
chr4	14631000	14632000	-0.5319969432099805
chr4	14631100	14632100	-0.4183700414816898
chr4	14631200	14632200	-0.455418503134491
chr4	14631300	14632300	-1.0120332828298515
chr4	14631400	14632400	-1.3578433277717872
chr4	14631500	14632500	-1.3045922022708063
chr4	14631600	14632600	-1.6821869838815784
chr4	14631700	14632700	-1.6091147940582038
chr4	14631800	14632800	-1.3027805887037918
chr4	14631900	14632900	-1.0659612807819332
chr4	14632000	14633000	-1.1531142196666642
chr4	14632100	14633100	-0.9834252870238019
chr4	14632200	14633200	-0.4012667590613989
chr4	14632300	14633300	-0.3649049363498855
chr4	14632400	14633400	-0.18300365983785324
chr4	14632500	14633500	-0.8412898924720812
chr4	14632600	14633600	-0.8322913219232907
chr4	14632700	14633700	-0.3878317993197475
chr4	14632800	14633800	-0.6578023693251853
chr4	14632900	14633900	-0.7398502947888034
chr4	14633000	14634000	-0.3274451506444512
chr4	14633100	14634100	-1.046401634542716
chr4	14633200	14634200	-1.6490651596241361
chr4	14633300	14634300	-1.4350020506182677
chr4	14633400	14634400	-1.5102906832477931
chr4	14634000	14635000	-1.4729313559810722
chr4	14634100	14635100	-1.0827710099357395
chr4	14634200	14635200	-1.255394208609501
chr4	14634300	14635300	-1.0842284939160072
chr4	14634400	14635400	-0.8471134281796348
chr4	14634500	14635500	-1.2482095607169459
chr4	14634600	14635600	-1.7317609121360524
chr4	14634700	14635700	-1.5222871749062157
chr4	14634800	14635800	-1.6351053273054341
chr4	14634900	14635900	-1.4204799690927052
chr4	14635000	14636000	-1.1747293765123061
chr4	14635100	14636100	-1.2219117722532058
chr4	14635200	14636200	-1.5466397126669098
chr4	14635300	14636300	-1.5191018133084104
chr4	14635400	14636400	-1.3092407303006983
chr4	14635500	14636500	-1.0796095810996438
chr4	14635600	14636600	-1.0742052452007849
chr4	14635700	14636700	-1.4437961640434749
chr4	14635800	14636800	-1.5155358212012784
chr4	14635900	14636900	-1.183163519492117
chr4	14636000	14637000	-1.3530300998631295
chr4	14636100	14637100	-1.1696089931208744
chr4	14636200	14637200	-0.3264231487811669
chr4	14636300	14637300	-0.4945792301911194
chr4	14636400	14637400	-0.5557662365881932
chr4	14636500	14637500	-0.4040514050348841
chr4	14636600	14637600	0.17998161150321734
chr4	14636700	14637700	0.3919485357217434
chr4	14636800	14637800	0.44305337061015343
chr4	14636900	14637900	0.3907439641682184
chr4	14638500	14639500	-0.7601081811461331
chr4	14638600	14639600	-0.5831009192494357
chr4	14638700	14639700	-0.1532785919832157
chr4	14638800	14639800	-0.3844330998809146
chr4	14638900	14639900	-0.4141153290976675
chr4	14639000	14640000	0.006414796266614347
chr4	14639100	14640100	-0.5040656600687594
chr4	14639200	14640200	-1.1942111157125281
chr4	14639300	14640300	-1.4429329986079482
chr4	14639400	14640400	-1.7849395135824784
chr4	14639500	14640500	-2.348097222492394
chr4	14639600	14640600	-2.4024514534415973
chr4	14639700	14640700	-3.2398064249347613
chr4	14639800	14640800	-3.5049979991513234
chr4	14639900	14640900	-3.8779060076509455
chr4	14640000	14641000	-4.179806613350487
chr4	14640100	14641100	-3.7360333435862025
chr4	14640200	14641200	-3.1347636357442115
chr4	14640300	14641300	-2.5555964571304712
chr4	14642200	14643200	-0.4358499398840471
chr4	14642300	14643300	-0.9616968545920592
chr4	14642400	14643400	-0.3976954493875947
chr4	14642500	14643500	-0.9537420206948164
chr4	14642600	14643600	-0.3694524496453832
chr4	14642700	14643700	-0.7216743886787204
chr4	14642800	14643800	-0.5849606759581499
chr4	14642900	14643900	-0.29979424144190325
chr4	14643000	14644000	-0.22566196716542333
chr4	14643100	14644100	-1.3176001424379242
chr4	14643200	14644200	-1.4802241990119935
chr4	14643300	14644300	-1.5465310117504156
chr4	14643400	14644400	-1.5066650169930822
chr4	14643500	14644500	-1.7197369334009236
chr4	14643600	14644600	-1.6897333394093657
chr4	14643700	14644700	-1.4940386725360004
chr4	14643800	14644800	-1.4156290137070695
chr4	14643900	14644900	-0.9980660090721434
chr4	14644000	14645000	-1.0532532694791021
chr4	14644100	14645100	-0.5201903114596698
chr4	14644200	14645200	-0.5616481100064791
chr4	14644300	14645300	-0.6207618480044893
chr4	14644400	14645400	-0.9676750795959426
chr4	14644500	14645500	-0.3018147036906004
chr4	14644600	14645600	-0.6394372302559321
chr4	14644700	14645700	-0.6355672064186091
chr4	14644800	14645800	-0.2288803561502057
chr4	14645200	14646200	-1.0347681117768663
chr4	14645300	14646300	-0.9554866630553496
chr4	14645400	14646400	-1.471837780093491
chr4	14645500	14646500	-1.579051482848011
chr4	14645600	14646600	-1.7270220668277527
chr4	14645700	14646700	-2.0538023632554094
chr4	14645800	14646800	-1.935613428554416
chr4	14645900	14646900	-1.8475075529635598
chr4	14646000	14647000	-2.266926753670731
chr4	14646100	14647100	-2.0539752320787783
chr4	14646200	14647200	-1.6964963609656325
chr4	14646300	14647300	-1.430604403356669
chr4	14646400	14647400	-1.3936353828158237
chr4	14646500	14647500	-1.764977805299271
chr4	14646600	14647600	-1.532327741817152
chr4	14646700	14647700	-1.2225055700808605
chr4	14646800	14647800	-1.2879735039167362
chr4	14646900	14647900	-1.223670060932176
chr4	14647000	14648000	-1.3154141937437485
chr4	14647100	14648100	-1.3901404573688432
chr4	14647200	14648200	-1.4082447763780188
chr4	14647300	14648300	-1.3965015465792574
chr4	14647400	14648400	-1.1541379509233929
chr4	14647500	14648500	-0.4755388027271758
chr4	14647600	14648600	-0.5982812570287648
chr4	14647700	14648700	-0.5839931378605521
chr4	14647800	14648800	-0.5345386557365882
chr4	14647900	14648900	-0.531822239357157
chr4	14648000	14649000	-0.43379482532171343
chr4	14649400	14650400	-0.459115764895141
chr4	14649500	14650500	-1.5279621585593175
chr4	14649600	14650600	-1.5274687556743216
chr4	14649700	14650700	-1.4874439218322617
chr4	14649800	14650800	-1.8830722001625817
chr4	14649900	14650900	-2.0885239528578112
chr4	14650000	14651000	-1.895249948932834
chr4	14650100	14651100	-1.9358482737823053
chr4	14650200	14651200	-1.5985054976267024
chr4	14650300	14651300	-2.0563286903260964
chr4	14650400	14651400	-1.8717600150321967
chr4	14650500	14651500	-1.1381117904267573
chr4	14650600	14651600	-1.4352531298155249
chr4	14650700	14651700	-1.6252168710276385
chr4	14650800	14651800	-1.6951683244495688
chr4	14650900	14651900	-1.1478114460625657
chr4	14651000	14652000	-1.0042721428987442
chr4	14651100	14652100	-0.6167803508339536
chr4	14651200	14652200	-0.9652439026822014
chr4	14651300	14652300	-0.7808958447845571
chr4	14651400	14652400	-0.6204718955222881
chr4	14651500	14652500	-0.5610848280325152
chr4	14651600	14652600	-0.2796670683394781
chr4	14651700	14652700	-0.539068843894474
chr4	14651800	14652800	-0.7964201979148922
chr4	14651900	14652900	-0.8656786079575889
chr4	14652000	14653000	-1.3432797757271162
chr4	14652100	14653100	-1.8159535729826224
chr4	14652200	14653200	-2.1126831746989985
chr4	14652300	14653300	-1.4112158429828496
chr4	14652400	14653400	-1.283217445939344
chr4	14652500	14653500	-1.4272157759973605
chr4	14652600	14653600	-0.8015308767651627
chr4	14652700	14653700	-0.6932868129140629
chr4	14652800	14653800	-0.6179935445277615
chr4	14652900	14653900	-1.3945166362569632
chr4	14653000	14654000	-1.1402094246045777
chr4	14653100	14654100	-0.7656357820161798
chr4	14653200	14654200	-0.6591972461099399
chr4	14653300	14654300	-1.3335741133245134
chr4	14653400	14654400	-1.5398161174220282
chr4	14653500	14654500	-1.1446208497141064
chr4	14653600	14654600	-1.5115328277435045
chr4	14653700	14654700	-1.5183525103322104
chr4	14653800	14654800	-1.9281949193164152
chr4	14653900	14654900	-1.7455213951292587
chr4	14654000	14655000	-1.5166376323735091
chr4	14654100	14655100	-1.6351184418291924
chr4	14654200	14655200	-1.7367477456020548
chr4	14654300	14655300	-2.3816897001264943
chr4	14654400	14655400	-2.6361716842026337
chr4	14654500	14655500	-3.104876468568444
chr4	14654600	14655600	-3.224219358425968
chr4	14654700	14655700	-3.344477619377878
chr4	14654800	14655800	-2.822168967850609
chr4	14654900	14655900	-3.4852903927921983
chr4	14655000	14656000	-3.3956341971512596
chr4	14655100	14656100	-3.380646005541053
chr4	14655200	14656200	-3.672922519261123
chr4	14655300	14656300	-2.8345757269805683
chr4	14655400	14656400	-3.131359238396477
chr4	14655500	14656500	-2.9697682012019704
chr4	14655600	14656600	-3.1106313488537785
chr4	14655700	14656700	-3.3068257360172097
chr4	14655800	14656800	-3.451302722691365
chr4	14655900	14656900	-3.69932921366941
chr4	14656000	14657000	-4.740041603402497
chr4	14656100	14657100	-5.009405648905932
chr4	14656200	14657200	-4.972494190571546
chr4	14656300	14657300	-5.63422079042916
chr4	14656400	14657400	-5.466186897493468
chr4	14656500	14657500	-5.334466046190278
chr4	14656600	14657600	-4.844137682271348
chr4	14656700	14657700	-5.222526891555892
chr4	14656800	14657800	-5.68514019022601
chr4	14656900	14657900	-5.1655847116406095
chr4	14657000	14658000	-5.65080630799183
chr4	14657100	14658100	-5.522273604997483
chr4	14657200	14658200	-6.2860770923455975
chr4	14657300	14658300	-6.66752631301752
chr4	14657400	14658400	-6.788486429310268
chr4	14657500	14658500	-7.627642183497
chr4	14657600	14658600	-8.398115732539223
chr4	14657700	14658700	-7.609187830480687
chr4	14657800	14658800	-7.463152746258247
chr4	14657900	14658900	-8.099749665226536
chr4	14658000	14659000	-7.2233788046958995
chr4	14658100	14659100	-7.060574626335479
chr4	14658200	14659200	-5.995968375241943
chr4	14658300	14659300	-5.755005021603528
chr4	14658400	14659400	-5.722993409090147
chr4	14658500	14659500	-4.830357818108827
chr4	14658600	14659600	-4.856353182883517
chr4	14658700	14659700	-5.515391147427756
chr4	14658800	14659800	-6.074568018473711
chr4	14658900	14659900	-5.64231611415569
chr4	14659000	14660000	-5.8499334593725125
chr4	14659100	14660100	-6.102278961038964
chr4	14659200	14660200	-6.420967565749389
chr4	14659300	14660300	-7.49030114371348
chr4	14659400	14660400	-7.565756870855376
chr4	14659500	14660500	-7.7714979542331735
chr4	14659600	14660600	-7.347736972284647
chr4	14659700	14660700	-6.811855829357778
chr4	14665500	14666500	-4.258352111825242
chr4	14665600	14666600	-4.737174683990983
chr4	14665700	14666700	-4.711426678951735
chr4	14665800	14666800	-4.949189261268828
chr4	14665900	14666900	-5.586714525048108
chr4	14666000	14667000	-5.759925941271977
chr4	14666100	14667100	-6.171199239845913
chr4	14666200	14667200	-6.2065452131536665
chr4	14666300	14667300	-6.547443059871393
chr4	14666400	14667400	-6.360739314968146
chr4	14666500	14667500	-5.770205283785242
chr4	14666600	14667600	-5.470164953962903
chr4	14666700	14667700	-5.552198400821093
chr4	14666800	14667800	-5.299713856969858
chr4	14666900	14667900	-4.950254344647602
chr4	14667000	14668000	-4.617633526391598
chr4	14667100	14668100	-3.506149051211989
chr4	14667200	14668200	-2.964648691443266
chr4	14667300	14668300	-1.7936729016726864
chr4	14667400	14668400	-2.2858983642351896
chr4	14668400	14669400	-3.5683400800723333
chr4	14668500	14669500	-4.3420521646548185
chr4	14668600	14669600	-4.271679414910142
chr4	14668700	14669700	-2.550831417984332
chr4	14668800	14669800	-2.6019076819986475
chr4	14668900	14669900	-3.1729206841871496
chr4	14669000	14670000	-2.454668616638155
chr4	14669100	14670100	-2.588280758006191
chr4	14669200	14670200	-2.520972697534232
chr4	14669300	14670300	-2.665313178984875
chr4	14669400	14670400	-2.5641852658163016
chr4	14669500	14670500	-1.9187111504999643
chr4	14669600	14670600	-1.9793521428741885
chr4	14669700	14670700	-3.2174960761060625
chr4	14669800	14670800	-2.6438667077626423
chr4	14669900	14670900	-2.3309180036980583
chr4	14670000	14671000	-2.239232205399246
chr4	14670100	14671100	-1.5084218607101632
chr4	14670200	14671200	-2.002777119491737
chr4	14670300	14671300	-2.090285132372704
chr4	14670400	14671400	-2.4048618338128978
chr4	14670500	14671500	-2.177068390544596
chr4	14670600	14671600	-1.6244364100985251
chr4	14670700	14671700	-1.0436505855778595
chr4	14671800	14672800	-2.3114620603007188
chr4	14671900	14672900	-1.834117246518384
chr4	14672000	14673000	-0.9557874039639036
chr4	14672100	14673100	-0.4306077376425515
chr4	14672200	14673200	-0.09416471231099624
chr4	14672300	14673300	-0.4997664125543563
chr4	14672400	14673400	0.08763588141491542
chr4	14672500	14673500	0.02184600192862381
chr4	14672600	14673600	-0.010948225091529472
chr4	14672700	14673700	-0.9177417529745394
chr4	14672800	14673800	-1.6986991013661716
chr4	14672900	14673900	-2.1399003117225037
chr4	14673000	14674000	-2.5632666515267246
chr4	14673100	14674100	-2.4463005000736167
chr4	14673200	14674200	-2.3615081059608225
chr4	14673300	14674300	-2.2313711788727244
chr4	14673400	14674400	-2.8637018869878097
chr4	14673500	14674500	-2.6140147920530734
chr4	14673600	14674600	-2.4238017330708503
chr4	14673700	14674700	-1.64193865915599
chr4	14673800	14674800	-1.2574034602429944
chr4	14673900	14674900	-1.1830304693746094
chr4	14674000	14675000	-1.3040686165408386
chr4	14674100	14675100	-1.7060607319870105
chr4	14674200	14675200	-2.4256788696622267
chr4	14674300	14675300	-2.2403946608098098
chr4	14674400	14675400	-1.985371975230194
chr4	14674500	14675500	-1.5332154507538376
chr4	14674600	14675600	-1.761112535420934
chr4	14674700	14675700	-1.660212721265186
chr4	14674800	14675800	-1.97666994340292
chr4	14674900	14675900	-1.9692448277776529
chr4	14675000	14676000	-1.758340382399039
chr4	14675100	14676100	-1.733084594448066
chr4	14675200	14676200	-1.7226079179698353
chr4	14675300	14676300	-2.205391052128582
chr4	14675400	14676400	-2.4488027566989885
chr4	14675500	14676500	-2.8346918389903344
chr4	14675600	14676600	-2.7463983171722584
chr4	14675700	14676700	-2.55037959028107
chr4	14675800	14676800	-2.454762146000132
chr4	14675900	14676900	-3.117899156998854
chr4	14676000	14677000	-2.8665554177629406
chr4	14676100	14677100	-4.001585007457941
chr4	14676200	14677200	-3.3182703797267568
chr4	14676300	14677300	-2.6203863497284976
chr4	14676400	14677400	-2.4561707688738617
chr4	14676500	14677500	-2.7341284774813235
chr4	14676600	14677600	-2.367470106769703
chr4	14676700	14677700	-2.9304030714428486
chr4	14676800	14677800	-2.9368879069720872
chr4	14676900	14677900	-2.3355532534680306
chr4	14677000	14678000	-2.625560568904672
chr4	14677100	14678100	-2.3386251618133924
chr4	14677200	14678200	-2.2414860831186125
chr4	14677300	14678300	-2.511876396977269
chr4	14677400	14678400	-2.044273686435285
chr4	14677500	14678500	-2.1437299439234647
chr4	14677600	14678600	-2.5187242218381716
chr4	14677700	14678700	-1.913967784608652
chr4	14677800	14678800	-1.5845350296212095
chr4	14677900	14678900	-2.5709042180399995
chr4	14678000	14679000	-2.1517617775645372
chr4	14678100	14679100	-1.9473971181914829
chr4	14678200	14679200	-2.126339473375664
chr4	14678300	14679300	-2.862908066492708
chr4	14678400	14679400	-3.4693946380174694
chr4	14678500	14679500	-3.5972398211507377
chr4	14678600	14679600	-3.780760918005032
chr4	14678700	14679700	-4.023562847083221
chr4	14678800	14679800	-3.693830948417418
chr4	14678900	14679900	-3.094646611632067
chr4	14679000	14680000	-2.8614907036962642
chr4	14679100	14680100	-2.3582053770357807
chr4	14679200	14680200	-2.5253394860084515
chr4	14679300	14680300	-2.1812779113414567
chr4	14679400	14680400	-2.2182611013941447
chr4	14679500	14680500	-1.5558645724042668
chr4	14679600	14680600	-1.2189233253400722
chr4	14679700	14680700	-0.6495237093580782
chr4	14679800	14680800	-0.0315605951442513
chr4	14679900	14680900	0.16329049279099933
chr4	14680000	14681000	-0.3069756101493624
chr4	14680100	14681100	-0.2064947909856705
chr4	14680200	14681200	-0.731939765540891
chr4	14680300	14681300	-0.16615394246618265
chr4	14680400	14681400	-0.1920904580603184
chr4	14680500	14681500	-0.3203713913382544
chr4	14680600	14681600	-0.21684366174244096
chr4	14680700	14681700	-0.4952339639003669
chr4	14680800	14681800	-1.3711827725509866
chr4	14680900	14681900	-1.4232376763932053
chr4	14681000	14682000	-0.9579452548023869
chr4	14681100	14682100	-1.1482700729593665
chr4	14681200	14682200	-0.22475453906285808
chr4	14681300	14682300	-0.5508084171043679
chr4	14681400	14682400	-0.3694936602550694
chr4	14681500	14682500	-0.06068463298995164
chr4	14681600	14682600	-0.5425616179614333
chr4	14681700	14682700	-0.5872138969457041
chr4	14681800	14682800	-0.9153428915417336
chr4	14681900	14682900	-1.2364508405566603
chr4	14682000	14683000	-1.448976881304841
chr4	14682100	14683100	-1.3201523359886362
chr4	14682200	14683200	-1.6734082619584767
chr4	14682300	14683300	-2.066389892898524
chr4	14682400	14683400	-2.4663304301112245
chr4	14682500	14683500	-2.479306032140768
chr4	14682600	14683600	-2.073487309643568
chr4	14682700	14683700	-2.4110514240347536
chr4	14682800	14683800	-1.9272849840653747
chr4	14682900	14683900	-2.2036276011825837
chr4	14683000	14684000	-2.131398319129639
chr4	14683100	14684100	-1.9462879492281808
chr4	14683200	14684200	-1.134690888020473
chr4	14683300	14684300	-0.7859720852347367
chr4	14683400	14684400	-0.2916654027517356
chr4	14684400	14685400	-2.4861603687627967
chr4	14684500	14685500	-3.122750787679062
chr4	14684600	14685600	-3.6879286693756224
chr4	14684700	14685700	-3.2088019856781433
chr4	14684800	14685800	-3.6047332149858007
chr4	14684900	14685900	-2.6667525100737026
chr4	14685000	14686000	-2.121337029027818
chr4	14685100	14686100	-2.41276780349576
chr4	14685200	14686200	-2.443661194186076
chr4	14685300	14686300	-3.284373036839164
chr4	14685400	14686400	-3.230323897737457
chr4	14685500	14686500	-2.805528878859472
chr4	14685600	14686600	-2.529284531519433
chr4	14685700	14686700	-2.7536661258500925
chr4	14685800	14686800	-2.6612885344926624
chr4	14685900	14686900	-3.3602317044007526
chr4	14686000	14687000	-3.4835259675953285
chr4	14686100	14687100	-3.2275767997564957
chr4	14686200	14687200	-2.5900595623326237
chr4	14686300	14687300	-2.1801924194348645
chr4	14686400	14687400	-2.569255210668594
chr4	14686500	14687500	-2.8194300243678505
chr4	14686600	14687600	-2.654531514344696
chr4	14686700	14687700	-2.695581801270009
chr4	14686800	14687800	-2.614317834129503
chr4	14687900	14688900	-0.4951687165547654
chr4	14688000	14689000	-0.42944077638455985
chr4	14688100	14689100	0.0200187514595543
chr4	14688200	14689200	0.4562109440172403
chr4	14688300	14689300	0.15371580722556102
chr4	14688400	14689400	0.2431348560983605
chr4	14688500	14689500	-0.9191432908132176
chr4	14688600	14689600	-0.7323511673084443
chr4	14688700	14689700	0.1991618510318138
chr4	14688800	14689800	-0.32983379389057743
chr4	14688900	14689900	-0.17912083774423224
chr4	14689000	14690000	-1.1792459675352711
chr4	14689100	14690100	-1.4722675402481926
chr4	14689200	14690200	-2.3314070440977206
chr4	14689300	14690300	-1.933654565366278
chr4	14689400	14690400	-2.412911488937644
chr4	14689500	14690500	-2.6644301106506143
chr4	14689600	14690600	-2.2119597708315237
chr4	14689700	14690700	-2.7252719487346355
chr4	14689800	14690800	-2.672677818903685
chr4	14689900	14690900	-3.307159666681584
chr4	14690000	14691000	-2.5610591282374626
chr4	14690100	14691100	-3.2873058132253283
chr4	14690200	14691200	-2.7227674458882194
chr4	14690300	14691300	-3.293928850092343
chr4	14690400	14691400	-2.959146319138981
chr4	14690500	14691500	-2.4024856737155007
chr4	14690600	14691600	-3.027248323500608
chr4	14690700	14691700	-3.165556241276087
chr4	14690800	14691800	-2.573642933035796
chr4	14690900	14691900	-3.1020390212940803
chr4	14691000	14692000	-3.360123166656577
chr4	14691100	14692100	-2.9297068865056146
chr4	14691200	14692200	-3.13348788234343
chr4	14691300	14692300	-3.212246983873916
chr4	14691400	14692400	-3.2043608423467043
chr4	14691500	14692500	-2.9956218107187484
chr4	14691600	14692600	-3.319281977331141
chr4	14691700	14692700	-3.574050280264764
chr4	14691800	14692800	-3.905193564793472
chr4	14691900	14692900	-3.5936453064496705
chr4	14692000	14693000	-2.999247602902267
chr4	14692100	14693100	-3.3256607952488912
chr4	14692200	14693200	-3.1233053483625257
chr4	14692300	14693300	-2.8944508835670986
chr4	14692400	14693400	-3.154539753919073
chr4	14692500	14693500	-3.7010543089521812
chr4	14692600	14693600	-3.464376136798496
chr4	14692700	14693700	-3.762520813954934
chr4	14692800	14693800	-4.162200749357018
chr4	14692900	14693900	-3.74539753422453
chr4	14693000	14694000	-4.387894833743112
chr4	14693100	14694100	-4.511178539618603
chr4	14693200	14694200	-4.838524603423644
chr4	14693300	14694300	-4.467401288115276
chr4	14693400	14694400	-4.227829587901169
chr4	14693500	14694500	-3.808548718239909
chr4	14693600	14694600	-4.04732090296136
chr4	14693700	14694700	-3.6287513677090506
chr4	14693800	14694800	-3.408824644133976
chr4	14693900	14694900	-3.5721400477664025
chr4	14694000	14695000	-3.5202062297699785
chr4	14694100	14695100	-3.3427763981395824
chr4	14694200	14695200	-3.5244691395723025
chr4	14694300	14695300	-3.8099403308207327
chr4	14694400	14695400	-3.4799494906447284
chr4	14694500	14695500	-3.681364184031106
chr4	14694600	14695600	-3.7839861883263035
chr4	14694700	14695700	-3.3069322391967937
chr4	14694800	14695800	-2.944397626474728
chr4	14694900	14695900	-2.559055038872498
chr4	14695000	14696000	-2.407558549550468
chr4	14695100	14696100	-1.9655255259958364
chr4	14695200	14696200	-2.030777592558961
chr4	14695300	14696300	-2.145565126340009
chr4	14695400	14696400	-2.7642186021447865
chr4	14695500	14696500	-2.786662621538999
chr4	14695600	14696600	-2.5449554107024954
chr4	14695700	14696700	-2.6360925763585468
chr4	14695800	14696800	-3.0693989047852384
chr4	14695900	14696900	-3.375009447488072
chr4	14696000	14697000	-2.741945196474948
chr4	14696100	14697100	-2.9512708687129785
chr4	14696200	14697200	-2.8440060634121807
chr4	14696300	14697300	-2.7811004387785685
chr4	14696400	14697400	-2.5028496219491374
chr4	14696500	14697500	-2.4209785154419894
chr4	14696600	14697600	-2.122569429046651
chr4	14696700	14697700	-2.3059666793403326
chr4	14696800	14697800	-1.8642275752951136
chr4	14696900	14697900	-1.4089924959445004
chr4	14698400	14699400	-1.1976437364647885
chr4	14698500	14699500	-1.39278953267977
chr4	14698600	14699600	-1.7516434375792238
chr4	14698700	14699700	-1.3211467037062319
chr4	14698800	14699800	-1.0187541979987116
chr4	14698900	14699900	-0.7721685298246149
chr4	14699000	14700000	-0.9091185206246101
chr4	14699100	14700100	-0.36764048806281663
chr4	14699200	14700200	-0.3145478790854404
chr4	14699300	14700300	-0.4150786675573861
chr4	14699400	14700400	-0.15068442883250222
chr4	14699500	14700500	0.1959909507974622
chr4	14699600	14700600	0.40577611844788597
chr4	14699700	14700700	-0.3010736984954544
chr4	14699800	14700800	-0.5994592320987474
chr4	14699900	14700900	-1.2887103195700282
chr4	14700000	14701000	-1.5396645860770377
chr4	14700100	14701100	-2.1367716080041967
chr4	14700200	14701200	-2.1519800079826763
chr4	14700300	14701300	-1.7372224049386475
chr4	14700400	14701400	-1.605534571240204
chr4	14700500	14701500	-1.9445077490964693
chr4	14700600	14701600	-1.6615056404668602
chr4	14700700	14701700	-1.4592396943186374
chr4	14700800	14701800	-1.881250696279689
chr4	14700900	14701900	-1.0848695814318996
chr4	14701000	14702000	-0.45449611224681763
chr4	14701100	14702100	-0.5904359751441565
chr4	14701200	14702200	-0.9794150653534538
chr4	14701300	14702300	-1.3949299205741077
chr4	14701400	14702400	-2.2750359844491013
chr4	14701500	14702500	-2.331231389196377
chr4	14701600	14702600	-2.6594255962314057
chr4	14701700	14702700	-2.7073527278228555
chr4	14701800	14702800	-2.126260178615401
chr4	14701900	14702900	-2.4957987786640246
chr4	14702000	14703000	-2.931673360735386
chr4	14702100	14703100	-3.156544186179675
chr4	14702200	14703200	-2.5747201989869755
chr4	14702300	14703300	-3.063689558415652
chr4	14702400	14703400	-2.34930127693683
chr4	14702500	14703500	-2.06076665601834
chr4	14702600	14703600	-1.2643797179325158
chr4	14702700	14703700	-1.5095253106609037
chr4	14702800	14703800	-1.9164085490425629
chr4	14702900	14703900	-1.5382874960427153
chr4	14703000	14704000	-1.60547065737951
chr4	14703100	14704100	-1.2553588086851726
chr4	14703200	14704200	-1.1722512367805098
chr4	14703300	14704300	-0.5426901039786661
chr4	14703400	14704400	-0.6738017222250329
chr4	14703500	14704500	-1.1920583123706157
chr4	14703600	14704600	-2.28059516165598
chr4	14703700	14704700	-1.8535210608315087
chr4	14703800	14704800	-1.3989908308644687
chr4	14703900	14704900	-1.17928091710408
chr4	14704000	14705000	-1.244151769127215
chr4	14704100	14705100	-1.3380077972832771
chr4	14704200	14705200	-1.7626061493165597
chr4	14704300	14705300	-1.8803994552751409
chr4	14704400	14705400	-2.0378914585470733
chr4	14704500	14705500	-1.3879682569204972
chr4	14704600	14705600	-0.8695224178124222
chr4	14704700	14705700	-0.4700306899217263
chr4	14704800	14705800	-0.9368703019629848
chr4	14704900	14705900	-1.5429997845214
chr4	14705000	14706000	-1.07301366467028
chr4	14705100	14706100	-0.5901474834498011
chr4	14705200	14706200	-0.5137438971853289
chr4	14705300	14706300	-0.3413172087460181
chr4	14705400	14706400	-0.1788856363762014
chr4	14705500	14706500	0.012230166731272146
chr4	14705600	14706600	-0.7006283527699727
chr4	14705700	14706700	-0.8658354991621949
chr4	14705800	14706800	-0.6230752872279531
chr4	14705900	14706900	0.15655149740348173
chr4	14706000	14707000	0.06217845409653992
chr4	14706100	14707100	-1.004850548356119
chr4	14706200	14707200	-1.1826820500677675
chr4	14706300	14707300	-1.3888750587303489
chr4	14706400	14707400	-2.072915320729361
chr4	14706500	14707500	-2.351342995780372
chr4	14706600	14707600	-3.03611028640606
chr4	14706700	14707700	-3.0197271250750286
chr4	14706800	14707800	-2.90667091444381
chr4	14706900	14707900	-3.0957049964360537
chr4	14707000	14708000	-3.0930143682937645
chr4	14707100	14708100	-2.257388553563505
chr4	14707200	14708200	-2.075803557696052
chr4	14707300	14708300	-1.4995723664835685
chr4	14707400	14708400	-1.1796614825931566
chr4	14707500	14708500	-1.0220095657627346
chr4	14707600	14708600	-0.030679708374113837
chr4	14707700	14708700	-0.7658090271231328
chr4	14707800	14708800	-0.09475933260065823
chr4	14707900	14708900	-0.18176659368357706
chr4	14708000	14709000	-0.4626350973757862
chr4	14708100	14709100	-0.7211968129819774
chr4	14708200	14709200	-0.9300540666731396
chr4	14708300	14709300	-1.6806132466983306
chr4	14708400	14709400	-1.3817955293404007
chr4	14708500	14709500	-1.5344826609038391
chr4	14708600	14709600	-1.9509713204255683
chr4	14708700	14709700	-1.331506790173978
chr4	14708800	14709800	-2.897626079150845
chr4	14708900	14709900	-2.5739455321077247
chr4	14709000	14710000	-2.2651264504200266
chr4	14709100	14710100	-2.2897318650928384
chr4	14709200	14710200	-1.931370215027597
chr4	14709300	14710300	-1.6250764276706149
chr4	14709400	14710400	-1.2164964481561071
chr4	14709500	14710500	-1.1609866869691827
chr4	14709600	14710600	-1.0190096275414329
chr4	14709700	14710700	-1.1665359411528753
chr4	14709800	14710800	-0.4914152383951669
chr4	14709900	14710900	-0.9043142891905652
chr4	14710000	14711000	-0.9932537901320568
chr4	14710100	14711100	-1.7241948096087671
chr4	14710200	14711200	-1.8113197622063344
chr4	14710300	14711300	-1.6335737961976609
chr4	14710400	14711400	-2.1658681524381564
chr4	14710500	14711500	-2.385344642294295
chr4	14710600	14711600	-1.9114288916933992
chr4	14710700	14711700	-2.3525483572405674
chr4	14710800	14711800	-2.7321536327793337
chr4	14710900	14711900	-3.0467605838523197
chr4	14711000	14712000	-3.084634169661165
chr4	14711100	14712100	-2.4109706827321165
chr4	14711200	14712200	-2.371408905236767
chr4	14711300	14712300	-2.36862435584041
chr4	14711400	14712400	-2.3079012879028427
chr4	14711500	14712500	-2.7624328450309115
chr4	14711600	14712600	-3.027947513513112
chr4	14711700	14712700	-2.173801332011348
chr4	14711800	14712800	-2.292947424495434
chr4	14711900	14712900	-2.002703935320578
chr4	14712000	14713000	-2.0899224542787254
chr4	14712100	14713100	-2.2097243139242115
chr4	14712200	14713200	-2.75130435254576
chr4	14712300	14713300	-2.841185899515615
chr4	14712400	14713400	-2.8456980178377527
chr4	14712500	14713500	-2.727207361287047
chr4	14712600	14713600	-2.232504324646827
chr4	14712700	14713700	-2.7270241746162958
chr4	14712800	14713800	-2.2534292433937817
chr4	14712900	14713900	-2.683748407142198
chr4	14713000	14714000	-3.339544297223775
chr4	14713100	14714100	-4.129640538500738
chr4	14713200	14714200	-3.738627671162704
chr4	14713300	14714300	-4.126114811374088
chr4	14713400	14714400	-4.639072162286646
chr4	14713500	14714500	-3.9367231986129534
chr4	14713600	14714600	-4.688410945137443
chr4	14713700	14714700	-4.5865486873561565
chr4	14713800	14714800	-4.519516572403028
chr4	14713900	14714900	-3.8270518941483727
chr4	14714000	14715000	-3.134555844801624
chr4	14714100	14715100	-1.8175237851044577
chr4	14714200	14715200	-1.9263494211180447
chr4	14714300	14715300	-1.8924477904802168
chr4	14714400	14715400	-1.0323995148071112
chr4	14714500	14715500	-1.4262612263772645
chr4	14714600	14715600	-1.0903632202111535
chr4	14714700	14715700	-0.4642977573241174
chr4	14714800	14715800	-0.3321992951178052
chr4	14715900	14716900	-1.3859589487726895
chr4	14716000	14717000	-1.5263699384765577
chr4	14716100	14717100	-2.143038916149579
chr4	14716200	14717200	-3.2993021108173366
chr4	14716300	14717300	-4.013590145338713
chr4	14716400	14717400	-3.4545235196695048
chr4	14716500	14717500	-3.4290155096634933
chr4	14716600	14717600	-3.6531335035766386
chr4	14716700	14717700	-3.3497168528875525
chr4	14716800	14717800	-3.396496671377625
chr4	14716900	14717900	-3.2013937779555235
chr4	14717000	14718000	-3.2491107902066227
chr4	14717100	14718100	-2.153272180489882
chr4	14717200	14718200	-0.5631773775617216
chr4	14717300	14718300	-0.09485085872546196
chr4	14717400	14718400	-0.11547626545961055
chr4	14717500	14718500	-0.09335465754073237
chr4	14717600	14718600	-0.28904837977099496
chr4	14717700	14718700	-0.6254501589188965
chr4	14717800	14718800	-1.032089115453853
chr4	14717900	14718900	-1.2964317879975895
chr4	14718000	14719000	-1.7674310694290825
chr4	14718100	14719100	-2.2769785254168773
chr4	14718200	14719200	-2.174467779167661
chr4	14718300	14719300	-2.548294193313676
chr4	14718400	14719400	-2.3735928475205688
chr4	14718500	14719500	-2.2357983203011846
chr4	14718600	14719600	-1.9602749804091082
chr4	14718700	14719700	-2.1172282436683068
chr4	14718800	14719800	-2.1233034153342643
chr4	14718900	14719900	-1.450342961986424
chr4	14719000	14720000	-0.6968440018382507
chr4	14719900	14720900	-3.283962612718134
chr4	14720000	14721000	-4.131418888270419
chr4	14720100	14721100	-4.30841195423935
chr4	14720200	14721200	-4.323828538802332
chr4	14720500	14721500	-4.159739271636311
chr4	14726300	14727300	-0.7122899111478692
chr4	14726400	14727400	-0.9217451030983872
chr4	14726500	14727500	-0.7729249219713609
chr4	14726600	14727600	-0.8223774903605375
chr4	14726700	14727700	-1.0941894965928487
chr4	14726800	14727800	-1.2010695595555816
chr4	14728100	14729100	-0.07346356185704046
chr4	14728300	14729300	-0.1005154192129941
chr4	14728400	14729400	-0.2304482919841707
chr4	14728500	14729500	-0.2255968117714048
chr4	14728600	14729600	-0.2357444753210245
chr4	14728700	14729700	-0.9435521213589336
chr4	14728800	14729800	-1.086519671629395
chr4	14728900	14729900	-0.8854656294488884
chr4	14729000	14730000	-1.2578662512880885
chr4	14729100	14730100	-2.1938293548673324
chr4	14729200	14730200	-2.9277729147224325
chr4	14729300	14730300	-2.9481176432378677
chr4	14729400	14730400	-3.2623936049851925
chr4	14729500	14730500	-2.856539734208102
chr4	14729600	14730600	-3.448045234383464
chr4	14729700	14730700	-3.1189744860422715
chr4	14729800	14730800	-3.54065745462115
chr4	14729900	14730900	-3.8689638133164457
chr4	14730000	14731000	-3.50531566544733
chr4	14730100	14731100	-2.6525328356503777
chr4	14730200	14731200	-2.256632652155412
chr4	14730300	14731300	-2.220599176130736
chr4	14730400	14731400	-1.5742508003912747
chr4	14731600	14732600	-4.043248118123644
chr4	14731700	14732700	-3.548872122221133
chr4	14731800	14732800	-3.335222493120547
chr4	14731900	14732900	-3.221722229009272
chr4	14732000	14733000	-2.9088973672886866
chr4	14732100	14733100	-2.6542777920482297
chr4	14732200	14733200	-3.2950884670047302
chr4	14732300	14733300	-2.1145553386494944
chr4	14732400	14733400	-2.0959464361452
chr4	14732500	14733500	-1.299351184430466
chr4	14732600	14733600	-0.9361806636481221
chr4	14732700	14733700	-1.2654250568357497
chr4	14732800	14733800	-0.9243115089348524
chr4	14732900	14733900	-1.4685560670815774
chr4	14733000	14734000	-1.0725223967284885
chr4	14733100	14734100	-1.7020008514518226
chr4	14733200	14734200	-1.1807193906624591
chr4	14733300	14734300	-1.577308263254836
chr4	14733400	14734400	-1.6033042218010414
chr4	14733500	14734500	-2.173748886442508
chr4	14733600	14734600	-1.8538062061720797
chr4	14733700	14734700	-1.8265614415112528
chr4	14733800	14734800	-1.9295611206515155
chr4	14733900	14734900	-1.448255784660791
chr4	14734000	14735000	-1.3946404114385662
chr4	14734100	14735100	-1.775849557567381
chr4	14734200	14735200	-1.9891713581728627
chr4	14734300	14735300	-1.9598271759049608
chr4	14734400	14735400	-2.2451518795880423
chr4	14734500	14735500	-1.5880914626306009
chr4	14734600	14735600	-1.1002466019272927
chr4	14734700	14735700	-1.5701152605757784
chr4	14734800	14735800	-1.83561043201446
chr4	14734900	14735900	-1.8118624960908825
chr4	14735000	14736000	-2.3194389175368446
chr4	14735100	14736100	-2.2390696412144457
chr4	14735200	14736200	-2.2604213586330326
chr4	14735300	14736300	-2.149262017948041
chr4	14735400	14736400	-1.6228152118593515
chr4	14735500	14736500	-1.6789723286984484
chr4	14735600	14736600	-2.6984790175871898
chr4	14735700	14736700	-1.9199726263879198
chr4	14735800	14736800	-2.156184259945081
chr4	14735900	14736900	-2.222671187583228
chr4	14736000	14737000	-2.7671733912437175
chr4	14736100	14737100	-1.952000738300967
chr4	14736200	14737200	-2.1751722633508286
chr4	14736300	14737300	-2.160506140092285
chr4	14736400	14737400	-2.2006000764656584
chr4	14736500	14737500	-2.3509531543112745
chr4	14736600	14737600	-2.0483402625952047
chr4	14736700	14737700	-2.4197865710875046
chr4	14736800	14737800	-2.021994069982911
chr4	14736900	14737900	-1.7294882536583145
chr4	14737000	14738000	-1.176209990470296
chr4	14737100	14738100	-1.3176162702445178
chr4	14737200	14738200	-1.2735440409716656
chr4	14737300	14738300	-1.3895682682371242
chr4	14737400	14738400	-1.042787904523962
chr4	14737500	14738500	-0.7437285907072342
chr4	14737600	14738600	-0.7043162934787394
chr4	14737700	14738700	-0.03960834078412934
chr4	14737800	14738800	-0.8702897313354162
chr4	14737900	14738900	-1.0043355243511114
chr4	14738000	14739000	-0.9218972715799398
chr4	14738100	14739100	-1.2755088629267255
chr4	14738200	14739200	-0.8998265018525379
chr4	14738300	14739300	-0.2237189803515844
chr4	14738400	14739400	-1.0921317981568053
chr4	14738500	14739500	-1.2430347261483492
chr4	14738600	14739600	-2.0181336401850447
chr4	14738700	14739700	-2.934710135939873
chr4	14738800	14739800	-3.0673074508102194
chr4	14738900	14739900	-3.1654138185271594
chr4	14739000	14740000	-3.118707643581769
chr4	14739100	14740100	-2.50490742267986
chr4	14739200	14740200	-2.417578061151428
chr4	14739300	14740300	-2.8757210542768545
chr4	14739400	14740400	-1.9951558402846563
chr4	14739500	14740500	-2.7132830684278613
chr4	14739600	14740600	-2.088681682006764
chr4	14739700	14740700	-1.6930258136077343
chr4	14739800	14740800	-0.6779925976684932
chr4	14739900	14740900	-0.3819441530054068
chr4	14740000	14741000	-0.6316919756762255
chr4	14740100	14741100	-1.04486077843143
chr4	14740200	14741200	-1.7063466910656235
chr4	14740300	14741300	-1.6861097725617389
chr4	14740400	14741400	-1.9378782039121007
chr4	14740500	14741500	-1.3574893193151336
chr4	14740600	14741600	-1.2745860075233857
chr4	14740700	14741700	-1.3881112805445726
chr4	14740800	14741800	-1.9409732903229384
chr4	14740900	14741900	-2.6400513624095794
chr4	14741000	14742000	-3.0444388186027007
chr4	14741100	14742100	-3.30753247632418
chr4	14741200	14742200	-3.1869886762745625
chr4	14741300	14742300	-3.3786692497098576
chr4	14741400	14742400	-3.6479909653402216
chr4	14741500	14742500	-3.6035628453003077
chr4	14741600	14742600	-3.108775967864552
chr4	14741700	14742700	-3.7308558983200695
chr4	14741800	14742800	-3.3976829445797163
chr4	14741900	14742900	-2.9032454331104187
chr4	14742000	14743000	-3.152560826883313
chr4	14742100	14743100	-2.787338645298209
chr4	14742200	14743200	-2.3423411685648454
chr4	14742300	14743300	-3.255696252686758
chr4	14742400	14743400	-3.6237732802484284
chr4	14742500	14743500	-3.8064423525698463
chr4	14742600	14743600	-4.132826368203746
chr4	14742700	14743700	-3.5209229064320318
chr4	14742800	14743800	-3.744202658118201
chr4	14742900	14743900	-4.2584818729574225
chr4	14743000	14744000	-3.1594178878770247
chr4	14743100	14744100	-3.494890525408725
chr4	14743200	14744200	-4.049180120601308
chr4	14743300	14744300	-2.417162490300881
chr4	14743400	14744400	-1.8748069331606136
chr4	14743500	14744500	-2.0418551781875998
chr4	14743600	14744600	-2.208643737533579
chr4	14743700	14744700	-2.1356575717184554
chr4	14743800	14744800	-2.539361648506921
chr4	14743900	14744900	-2.3304086020710693
chr4	14744000	14745000	-2.6019083290518217
chr4	14744100	14745100	-2.2180064059592013
chr4	14744200	14745200	-1.7573061668463958
chr4	14744300	14745300	-2.036299070173458
chr4	14745800	14746800	-2.9334742675255367
chr4	14745900	14746900	-3.628869522990132
chr4	14746000	14747000	-5.445092944259007
chr4	14746100	14747100	-4.908472498291784
chr4	14746200	14747200	-5.200327251914277
chr4	14746300	14747300	-5.885357969812933
chr4	14746400	14747400	-5.527446851994686
chr4	14746500	14747500	-5.276831492103332
chr4	14746600	14747600	-5.885580177938508
chr4	14746700	14747700	-6.495261481984137
chr4	14746800	14747800	-6.484401585492374
chr4	14746900	14747900	-6.026638736118394
chr4	14747000	14748000	-4.694551545899608
chr4	14747100	14748100	-5.040418329868488
chr4	14747200	14748200	-4.618299669763663
chr4	14747300	14748300	-3.6017607487088816
chr4	14747400	14748400	-3.592663315305108
chr4	14747500	14748500	-2.9504982692068484
chr4	14747600	14748600	-2.805074989939899
chr4	14747700	14748700	-1.1072708638087734
chr4	14747800	14748800	-2.138116783998694
chr4	14747900	14748900	-1.316871088943356
chr4	14748000	14749000	-0.9057390739463793
chr4	14748100	14749100	-0.9260490396699352
chr4	14748200	14749200	-0.8198639307312023
chr4	14748300	14749300	-0.7232334153864136
chr4	14748400	14749400	-0.7381122685142695
chr4	14748500	14749500	-0.8054988983173917
chr4	14748600	14749600	-0.44002953043375337
chr4	14749900	14750900	-4.861479853541338
chr4	14750000	14751000	-5.119421813878396
chr4	14750100	14751100	-5.455989033190521
chr4	14750200	14751200	-5.10992619331971
chr4	14750300	14751300	-5.723394134070675
chr4	14750400	14751400	-6.981901025467327
chr4	14750500	14751500	-7.6591890451504
chr4	14750600	14751600	-7.311633706273949
chr4	14750700	14751700	-7.517137381859723
chr4	14750800	14751800	-7.321327143280557
chr4	14750900	14751900	-6.134414781564742
chr4	14751000	14752000	-5.928414019945325
chr4	14751100	14752100	-5.6707750008021405
chr4	14751200	14752200	-6.114188914399415
chr4	14751300	14752300	-5.388745918338328
chr4	14751400	14752400	-3.651724907033004
chr4	14753000	14754000	-8.706734598271213
chr4	14754400	14755400	-9.067507112454855
chr4	14761200	14762200	-4.428423099325095
chr4	14761300	14762300	-4.162965597268694
chr4	14761400	14762400	-3.8430999120908913
chr4	14761500	14762500	-4.256062989239791
chr4	14761600	14762600	-4.3456397287488375
chr4	14761700	14762700	-3.9423705856135216
chr4	14761800	14762800	-3.5513248614595936
chr4	14761900	14762900	-2.7438110268283284
chr4	14762000	14763000	-2.8978554850636478
chr4	14762100	14763100	-2.8628014955624246
chr4	14762200	14763200	-1.7715599284674135
chr4	14762300	14763300	-2.5440192589422987
chr4	14762400	14763400	-3.4808295490011267
chr4	14762500	14763500	-4.085768405636275
chr4	14762600	14763600	-4.463908487432474
chr4	14762700	14763700	-4.086759731344964
chr4	14762800	14763800	-3.2688626705987383
chr4	14762900	14763900	-3.4774935817592665
chr4	14763000	14764000	-3.7656068209885736
chr4	14763100	14764100	-3.7717982521670415
chr4	14763200	14764200	-3.6021390539435028
chr4	14763300	14764300	-3.176432524124741
chr4	14763400	14764400	-3.185641980448376
chr4	14763500	14764500	-2.8097348698294184
chr4	14763600	14764600	-1.523275260521714
chr4	14763700	14764700	-1.6925616766433305
chr4	14763800	14764800	-2.741308876892708
chr4	14763900	14764900	-2.5266275522810706
chr4	14764000	14765000	-2.235799738253107
chr4	14764100	14765100	-2.2125886916021305
chr4	14764200	14765200	-2.2242063699670047
chr4	14764300	14765300	-2.0580641499037333
chr4	14764400	14765400	-1.5270053262165413
chr4	14764500	14765500	-0.6611815300540387
chr4	14765000	14766000	-2.5784597629478876
chr4	14765100	14766100	-2.9793885424467854
chr4	14765200	14766200	-2.156503513022738
chr4	14765300	14766300	-2.9508171815337048
chr4	14765400	14766400	-2.193433114044846
chr4	14765500	14766500	-2.1873844552968316
chr4	14765600	14766600	-2.164324695391505
chr4	14765700	14766700	-2.2481492017054583
chr4	14765800	14766800	-2.1257872600905907
chr4	14765900	14766900	-1.0566132525068792
chr4	14766700	14767700	-2.4055697983591355
chr4	14766800	14767800	-2.7005666776172337
chr4	14766900	14767900	-3.0137838931747836
chr4	14767000	14768000	-3.6270300641185216
chr4	14767100	14768100	-3.892765260692932
chr4	14767200	14768200	-4.1223400767443374
chr4	14767300	14768300	-4.065039721777969
chr4	14767400	14768400	-4.163470620895178
chr4	14767500	14768500	-3.5411818685507566
chr4	14767600	14768600	-3.5064196336795934
chr4	14767700	14768700	-2.9435600800546102
chr4	14767800	14768800	-2.752589328497824
chr4	14767900	14768900	-2.7030330723357907
chr4	14768000	14769000	-1.975589865443008
chr4	14768100	14769100	-0.9903549815894268
chr4	14768200	14769200	-0.5777735288548469
chr4	14768300	14769300	-0.5305988617103804
chr4	14768400	14769400	-0.9042594933042076
chr4	14768500	14769500	-1.4310634022490547
chr4	14768600	14769600	-0.4207597416432065
chr4	14768700	14769700	-0.667714793960718
chr4	14768800	14769800	-0.6480897993090455
chr4	14768900	14769900	-0.9194335052893604
chr4	14769000	14770000	-0.9888069133575825
chr4	14769100	14770100	-1.7599494194871212
chr4	14769200	14770200	-2.035729991061628
chr4	14769300	14770300	-1.9400541577387471
chr4	14769400	14770400	-1.784904005107008
chr4	14769500	14770500	-1.1161123281568646
chr4	14769600	14770600	-2.1685338253769872
chr4	14769700	14770700	-1.8503818998623591
chr4	14769800	14770800	-2.3679056541786268
chr4	14769900	14770900	-1.9191454549964344
chr4	14770000	14771000	-1.8887145025254317
chr4	14770100	14771100	-1.667973120284442
chr4	14770200	14771200	-2.010854433134216
chr4	14770300	14771300	-1.1189284016533707
chr4	14770400	14771400	-0.7952350244934281
chr4	14770500	14771500	-1.7342645750364911
chr4	14770600	14771600	-1.0246282331327237
chr4	14770700	14771700	-1.286896106782677
chr4	14770800	14771800	-0.3842089934936039
chr4	14770900	14771900	-0.3679719537433202
chr4	14771000	14772000	-0.5220069342651178
chr4	14771100	14772100	-0.2675909313616307
chr4	14771200	14772200	-0.5738534853656273
chr4	14771300	14772300	-1.9516558128726995
chr4	14771400	14772400	-1.8767351615482712
chr4	14771500	14772500	-1.1451339341086264
chr4	14771600	14772600	-1.1647601646448456
chr4	14771700	14772700	-1.146541724373172
chr4	14771800	14772800	-1.7011516089336425
chr4	14771900	14772900	-1.459429056008249
chr4	14772000	14773000	-1.3381269528404198
chr4	14772100	14773100	-2.0006638180329586
chr4	14772200	14773200	-1.6700060090864484
chr4	14772300	14773300	-1.0806533193074788
chr4	14772400	14773400	-1.8021459459054847
chr4	14772500	14773500	-1.7463913205540291
chr4	14772600	14773600	-2.6777147258906173
chr4	14772700	14773700	-2.8210152220011984
chr4	14772800	14773800	-2.3798956427987634
chr4	14772900	14773900	-2.291429531196461
chr4	14773300	14774300	-0.8824934306309292
chr4	14773400	14774400	0.03709381955635226
chr4	14773800	14774800	-0.4626492905422416
chr4	14773900	14774900	-1.3432609833986628
chr4	14774000	14775000	-1.6122551543391754
chr4	14774100	14775100	-2.2748588675933434
chr4	14774200	14775200	-1.9401027838051623
chr4	14774300	14775300	-1.8663914844389653
chr4	14774400	14775400	-2.488683931329326
chr4	14774500	14775500	-2.2235840442621817
chr4	14774600	14775600	-2.3555385966646423
chr4	14774700	14775700	-2.6334824046169567
chr4	14774800	14775800	-3.1593396755053886
chr4	14774900	14775900	-3.248868522873208
chr4	14775000	14776000	-3.1872146790157667
chr4	14775100	14776100	-2.8150073304582266
chr4	14775200	14776200	-3.30187796248339
chr4	14775300	14776300	-3.619616814765768
chr4	14775400	14776400	-3.5807800579991738
chr4	14775500	14776500	-4.015540394694234
chr4	14775600	14776600	-3.2022958822619323
chr4	14775700	14776700	-2.6345752783295358
chr4	14775800	14776800	-1.777459070116396
chr4	14775900	14776900	-1.2669991132734155
chr4	14776000	14777000	-1.1989224096700166
chr4	14776100	14777100	-1.546439844962875
chr4	14776200	14777200	-1.5371916083707506
chr4	14776300	14777300	-1.1003610979249685
chr4	14776400	14777400	-1.4767580488260332
chr4	14776500	14777500	-1.2723235339207724
chr4	14776600	14777600	-1.7098992908926538
chr4	14776700	14777700	-2.3376371485808303
chr4	14776800	14777800	-2.3542185787078456
chr4	14776900	14777900	-1.4145890343894123
chr4	14777000	14778000	-1.0451415545875682
chr4	14777100	14778100	-0.7881113976013879
chr4	14777200	14778200	-0.5610193354272993
chr4	14777300	14778300	-1.408333908191458
chr4	14777400	14778400	-1.2854194312069314
chr4	14777500	14778500	-1.9718887449584728
chr4	14777600	14778600	-1.604597129753088
chr4	14777700	14778700	-1.1013743359576789
chr4	14777800	14778800	-1.3109938982457299
chr4	14777900	14778900	-1.991991797426731
chr4	14778000	14779000	-2.213382822199691
chr4	14778100	14779100	-2.0756515559372417
chr4	14778200	14779200	-2.568822280614167
chr4	14778300	14779300	-1.8108268404711512
chr4	14778400	14779400	-1.6629559533170717
chr4	14778500	14779500	-1.5033147759217236
chr4	14778600	14779600	-1.7938111628773126
chr4	14778700	14779700	-1.7761887166560268
chr4	14778800	14779800	-1.6313614725771912
chr4	14778900	14779900	-1.2590876759993492
chr4	14779000	14780000	-1.4332955194258072
chr4	14779100	14780100	-1.6614785863123698
chr4	14779200	14780200	-1.6402365624590385
chr4	14779300	14780300	-1.7963137512863736
chr4	14779400	14780400	-1.56350981636603
chr4	14779500	14780500	-0.9812126087311652
chr4	14779600	14780600	-0.9527798472750352
chr4	14779700	14780700	-1.0164965554351701
chr4	14781200	14782200	-3.0555521679597115
chr4	14781300	14782300	-3.0167315209952563
chr4	14781400	14782400	-2.8372552575952503
chr4	14781500	14782500	-2.7572651436251143
chr4	14781600	14782600	-2.64747605430506
chr4	14781700	14782700	-2.9761620788455856
chr4	14781800	14782800	-2.827247932278689
chr4	14781900	14782900	-2.3182754782256807
chr4	14782000	14783000	-1.9438305897137695
chr4	14782100	14783100	-1.9339395431391564
chr4	14782200	14783200	-1.9629302524707823
chr4	14782300	14783300	-1.635323707368593
chr4	14782400	14783400	-2.0461336513067985
chr4	14782500	14783500	-2.1868519297426112
chr4	14782600	14783600	-2.2093584307353606
chr4	14782700	14783700	-1.6134254374333454
chr4	14782800	14783800	-1.7363695849723118
chr4	14782900	14783900	-1.4701703122154717
chr4	14783000	14784000	-0.6377504365314984
chr4	14783100	14784100	-1.0737074983755093
chr4	14783200	14784200	-0.30963253639870164
chr4	14783300	14784300	-0.4466038462616456
chr4	14783400	14784400	-0.7398575893985444
chr4	14783500	14784500	-0.35661451396700183
chr4	14783600	14784600	-0.5206530244380434
chr4	14783700	14784700	-0.9086826174159532
chr4	14783800	14784800	-0.5244847875432095
chr4	14783900	14784900	-0.9550464314963868
chr4	14784000	14785000	-1.1466758827636703
chr4	14784100	14785100	-0.5256152992329778
chr4	14784200	14785200	-0.7555477295768052
chr4	14784300	14785300	-0.8795011754362296
chr4	14784400	14785400	-0.08710470822930193
chr4	14784500	14785500	-0.3508334406542971
chr4	14784600	14785600	0.006331678749690871
chr4	14784700	14785700	-0.08817503006893569
chr4	14784800	14785800	-1.37794930795376
chr4	14784900	14785900	-2.4863847723237296
chr4	14785000	14786000	-3.8819176856574167
chr4	14785100	14786100	-4.5455461051388
chr4	14785200	14786200	-4.564553003745481
chr4	14785300	14786300	-4.449395542401606
chr4	14785400	14786400	-3.939157697820147
chr4	14785500	14786500	-3.636614637798524
chr4	14785600	14786600	-3.6830258372784686
chr4	14785700	14786700	-4.171212303554514
chr4	14785800	14786800	-3.0439288102806565
chr4	14785900	14786900	-1.5843142980062601
chr4	14786000	14787000	-0.5662220621574049
chr4	14786200	14787200	0.4555927410431026
chr4	14786400	14787400	0.298817681167006
chr4	14786900	14787900	0.838961676931993
chr4	14787000	14788000	0.755686548412609
chr4	14787100	14788100	0.08355427490108468
chr4	14787200	14788200	0.19813932242702545
chr4	14787300	14788300	0.21242091747757494
chr4	14787400	14788400	0.42680588178063
chr4	14787500	14788500	0.4206272684107995
chr4	14787600	14788600	0.7457758949193308
chr4	14787700	14788700	0.24743664994801945
chr4	14787800	14788800	0.09088997005569098
chr4	14787900	14788900	-0.017781485852885387
chr4	14788000	14789000	-0.2285640121827913
chr4	14788100	14789100	-0.07376482397252336
chr4	14788200	14789200	-0.5962379619739716
chr4	14788300	14789300	-0.4894243666688368
chr4	14788400	14789400	-0.6748070427196907
chr4	14788500	14789500	-0.5691602986134155
chr4	14788600	14789600	-1.4885997971513116
chr4	14788700	14789700	-0.7611465176750913
chr4	14788800	14789800	-0.33124930926473384
chr4	14788900	14789900	0.2326452481830429
chr4	14789000	14790000	0.6357660218608969
chr4	14789100	14790100	1.1541271667284705
chr4	14789200	14790200	1.6624135243920894
chr4	14789300	14790300	1.5539504256272114
chr4	14789400	14790400	1.5077281451655626
chr4	14789500	14790500	1.2155076638346425
chr4	14789600	14790600	1.7919243180315534
chr4	14789700	14790700	0.8381829295417379
chr4	14789800	14790800	0.914140959999552
chr4	14789900	14790900	0.4038379101643992
chr4	14790000	14791000	-0.3598469023856608
chr4	14790100	14791100	-0.707048664549177
chr4	14790200	14791200	-1.0000520289415569
chr4	14790300	14791300	-0.9811786410495876
chr4	14790400	14791400	-0.8190479867701486
chr4	14791200	14792200	-0.8576847247671394
chr4	14791300	14792300	-1.869021930021572
chr4	14791400	14792400	-1.9757623378500715
chr4	14791500	14792500	-2.0708462095318403
chr4	14791600	14792600	-2.211824122685908
chr4	14791700	14792700	-1.7101832180255694
chr4	14791800	14792800	-1.7026930930021662
chr4	14791900	14792900	-1.874629641135035
chr4	14792000	14793000	-2.052181414310422
chr4	14792100	14793100	-2.5297218293636283
chr4	14792200	14793200	-2.3622601444505165
chr4	14792300	14793300	-2.2701851393130883
chr4	14792400	14793400	-1.79953760394664
chr4	14792500	14793500	-1.0141641064530529
chr4	14792600	14793600	-0.8912341395259916
chr4	14792700	14793700	-1.3437659213756592
chr4	14792800	14793800	-1.2032846384557876
chr4	14792900	14793900	-1.3926290730633253
chr4	14793000	14794000	-1.6119067146714081
chr4	14793100	14794100	-1.0492532853607444
chr4	14793200	14794200	-0.8926855588868136
chr4	14793300	14794300	-0.3266956660659901
chr4	14793400	14794400	-1.1048481213217292
chr4	14793500	14794500	-0.7320778858549134
chr4	14793600	14794600	-1.2800311747956503
chr4	14793700	14794700	-1.099456468240811
chr4	14793800	14794800	-1.318178358809748
chr4	14793900	14794900	-0.7145588286073449
chr4	14794000	14795000	-0.6929108108944322
chr4	14794100	14795100	-0.7683040118000581
chr4	14794200	14795200	-0.8977813773321224
chr4	14794300	14795300	-0.7128682357794086
chr4	14794400	14795400	-0.09149502746430543
chr4	14794500	14795500	-2.0072351881545094
chr4	14794600	14795600	-1.3443016844969022
chr4	14794700	14795700	-1.5639283907938368
chr4	14794800	14795800	-1.9580957374205243
chr4	14794900	14795900	-2.5273218944046945
chr4	14795000	14796000	-2.576300813937358
chr4	14795100	14796100	-3.094088641856076
chr4	14795200	14796200	-2.7559766803377514
chr4	14795300	14796300	-2.142869786820293
chr4	14795400	14796400	-2.2978656080201496
chr4	14795500	14796500	-1.6999816952508364
chr4	14795600	14796600	-1.7458107318280491
chr4	14795700	14796700	-1.5327029626640851
chr4	14796800	14797800	-0.4924039131914084
chr4	14796900	14797900	-0.642351675960424
chr4	14797000	14798000	-0.6916043916211112
chr4	14797100	14798100	-1.4645268287020707
chr4	14797200	14798200	-1.410599999894088
chr4	14797300	14798300	-1.771714883036728
chr4	14797400	14798400	-1.6092660986639753
chr4	14797500	14798500	-2.536912305903816
chr4	14797600	14798600	-2.2636704577256213
chr4	14797700	14798700	-2.751242870332024
chr4	14797800	14798800	-2.2393655154965337
chr4	14797900	14798900	-2.1626170197603014
chr4	14798000	14799000	-2.274622273530094
chr4	14798100	14799100	-1.0716874503833371
chr4	14798200	14799200	-1.2903988401784612
chr4	14798300	14799300	-0.6285729235788717
chr4	14798400	14799400	-0.1143467453834434
chr4	14798500	14799500	-0.29978042568143143
chr4	14798600	14799600	-0.22424019115357985
chr4	14799700	14800700	-2.1624067894388577
chr4	14799800	14800800	-1.8285826466087465
chr4	14799900	14800900	-1.9505986018248984
chr4	14800000	14801000	-2.680826340022444
chr4	14800100	14801100	-2.178924997194257
chr4	14800200	14801200	-1.4157046396562392
chr4	14800300	14801300	-1.225395483276828
chr4	14800400	14801400	-1.2391859272227723
chr4	14800500	14801500	-1.1860909081761821
chr4	14800600	14801600	-0.8361259018789745
chr4	14800700	14801700	-0.9525353245650962
chr4	14800800	14801800	-1.3636427350581233
chr4	14800900	14801900	-1.0112918817618226
chr4	14801000	14802000	-1.0164385414451067
chr4	14801100	14802100	-1.7760029754152018
chr4	14801200	14802200	-2.10809709046898
chr4	14801300	14802300	-1.3454570943733433
chr4	14801400	14802400	-1.7076263104374294
chr4	14801500	14802500	-1.339043958121926
chr4	14801600	14802600	-1.3224806333813346
chr4	14801700	14802700	-2.060748823951837
chr4	14801800	14802800	-1.823601259617604
chr4	14801900	14802900	-2.035463894061902
chr4	14802000	14803000	-1.1643890172057025
chr4	14802100	14803100	-1.3416955561046138
chr4	14802200	14803200	-1.90226346069932
chr4	14802300	14803300	-2.328885529335521
chr4	14802400	14803400	-1.8378339229643401
chr4	14802500	14803500	-2.2495361209131968
chr4	14802600	14803600	-2.634756137298809
chr4	14802700	14803700	-2.311924897593148
chr4	14802800	14803800	-2.2587278192835782
chr4	14802900	14803900	-1.7628756882695822
chr4	14803000	14804000	-2.1779492982413875
chr4	14803100	14804100	-1.5155673706587558
chr4	14803200	14804200	-1.8371505347385584
chr4	14803300	14804300	-1.6997759908370125
chr4	14803400	14804400	-1.9845196936566785
chr4	14803500	14804500	-2.257352276556323
chr4	14803600	14804600	-1.1695221052747695
chr4	14803700	14804700	-0.801006474137225
chr4	14803800	14804800	-0.7162902333746388
chr4	14803900	14804900	-0.8142869085319986
chr4	14804000	14805000	-0.42773427756724886
chr4	14804100	14805100	-0.5768066387948241
chr4	14804200	14805200	-0.4208787171659675
chr4	14804300	14805300	-0.3825447000350752
chr4	14804400	14805400	0.33381839595752016
chr4	14804500	14805500	1.0944401501795828
chr4	14804600	14805600	0.3211974541509577
chr4	14804700	14805700	0.4909456568619922
chr4	14804800	14805800	0.24729061061462576
chr4	14804900	14805900	-0.16224079668596192
chr4	14805000	14806000	-0.22072496604422828
chr4	14805100	14806100	-0.04861041115338135
chr4	14805200	14806200	0.4115793331298701
chr4	14805300	14806300	0.3520944772763793
chr4	14805400	14806400	-0.1553131872801038
chr4	14805500	14806500	-0.2343105827824193
chr4	14805600	14806600	0.22339460897758576
chr4	14805700	14806700	0.3408275006083773
chr4	14805800	14806800	-0.05910247825307125
chr4	14805900	14806900	0.37765991792357856
chr4	14806000	14807000	0.0032467329222877956
chr4	14806100	14807100	0.4247934135888588
chr4	14806200	14807200	0.4514562524225663
chr4	14806300	14807300	0.5767724114264494
chr4	14806400	14807400	0.05545552143350636
chr4	14806500	14807500	-0.9220772691609508
chr4	14806600	14807600	-0.8208872517028438
chr4	14806700	14807700	-1.9845200749517484
chr4	14806800	14807800	-1.3154528634499345
chr4	14806900	14807900	-0.9882158711002468
chr4	14807000	14808000	-1.0387322844118687
chr4	14807100	14808100	-1.4064228793047464
chr4	14807200	14808200	-1.296956627330052
chr4	14807300	14808300	-1.3732428309626363
chr4	14807400	14808400	-0.8273163440162671
chr4	14807500	14808500	-0.03560171534954544
chr4	14807600	14808600	-0.32706833104214983
chr4	14807700	14808700	0.18177841202668613
chr4	14807800	14808800	-0.1352902340625804
chr4	14807900	14808900	-0.4002710257692918
chr4	14808000	14809000	0.11730851143900328
chr4	14808100	14809100	0.17501550959533885
chr4	14808200	14809200	0.2675372796436019
chr4	14808300	14809300	1.079513857895002
chr4	14808400	14809400	1.3611316657065715
chr4	14808500	14809500	1.2533371515042342
chr4	14808600	14809600	1.0619529194388149
chr4	14808700	14809700	0.8455755991701617
chr4	14808800	14809800	1.22219225525291
chr4	14808900	14809900	1.9459669523237724
chr4	14809000	14810000	1.6805443054765103
chr4	14809100	14810100	1.5245811063532224
chr4	14809200	14810200	1.2067119473312766
chr4	14809300	14810300	-0.2914805543410736
chr4	14809400	14810400	-0.5765403340233188
chr4	14809500	14810500	-0.5833642588077814
chr4	14809600	14810600	-0.5192925496307916
chr4	14809700	14810700	0.34710711717620796
chr4	14809800	14810800	-0.2124910069278702
chr4	14809900	14810900	-1.1275870240402468
chr4	14810000	14811000	-1.3207067235517838
chr4	14810100	14811100	-0.9315839725929602
chr4	14810200	14811200	-1.172215158784098
chr4	14810300	14811300	-0.2085506834780277
chr4	14810400	14811400	-0.6639562014901175
chr4	14810500	14811500	-1.1485010988817166
chr4	14810600	14811600	-0.9369654789623626
chr4	14810700	14811700	-0.9499788941104697
chr4	14810800	14811800	-0.7228380408192076
chr4	14810900	14811900	-1.1743472370234056
chr4	14811000	14812000	-1.2577193902073347
chr4	14811100	14812100	-2.235950284906329
chr4	14811200	14812200	-2.056600115777936
chr4	14812300	14813300	-1.8452469155320368
chr4	14812400	14813400	-1.5868657511719866
chr4	14812500	14813500	-1.4368234029810734
chr4	14812600	14813600	-0.9283078912896074
chr4	14812700	14813700	-1.2902766309424711
chr4	14813600	14814600	-1.0965225638328129
chr4	14813700	14814700	-1.3016648782978928
chr4	14813800	14814800	-1.0030402252119703
chr4	14813900	14814900	-0.9254124248736956
chr4	14814000	14815000	-0.549117397444861
chr4	14814100	14815100	-0.6930259248384986
chr4	14814200	14815200	-0.5851795321036832
chr4	14814300	14815300	-0.09729489795262553
chr4	14814400	14815400	0.5138012485310139
chr4	14814500	14815500	0.8807998316647478
chr4	14814600	14815600	1.9171065489327983
chr4	14814700	14815700	2.3934175459908285
chr4	14814800	14815800	1.6305614256280514
chr4	14814900	14815900	0.9200145616832164
chr4	14815000	14816000	0.871711407132429
chr4	14815100	14816100	0.7014987788505193
chr4	14815200	14816200	0.8300433089857593
chr4	14815300	14816300	0.20913757687868345
chr4	14815400	14816400	-0.07410162464994284
chr4	14815500	14816500	0.13134490372621774
chr4	14815600	14816600	-0.23788862093142754
chr4	14815700	14816700	-0.01277527519906818
chr4	14815800	14816800	0.12484639640004964
chr4	14815900	14816900	0.820931780249797
chr4	14816000	14817000	0.5423292777119814
chr4	14816100	14817100	0.11964907244672522
chr4	14817200	14818200	0.7303690612455281
chr4	14817300	14818300	1.1482247886496089
chr4	14817400	14818400	0.3294190195949797
chr4	14817500	14818500	-0.06914997018488639
chr4	14817600	14818600	0.242546987643102
chr4	14817700	14818700	0.058723396273953725
chr4	14817800	14818800	-0.5171532450058809
chr4	14817900	14818900	-0.3540118691291133
chr4	14818000	14819000	-0.2861270299245631
chr4	14818100	14819100	-0.27863090613674685
chr4	14818200	14819200	-1.16010658891443
chr4	14818300	14819300	-1.7396732288205423
chr4	14818400	14819400	-0.623581062715016
chr4	14818500	14819500	-0.06448221590157213
chr4	14818600	14819600	0.06821806480521111
chr4	14818700	14819700	0.232736109394006
chr4	14818800	14819800	0.4369450294558379
chr4	14818900	14819900	0.17768789117062955
chr4	14819000	14820000	-0.2519609296152318
chr4	14819100	14820100	-0.1746651970154914
chr4	14819200	14820200	0.6814443495047001
chr4	14819300	14820300	0.978647877854937
chr4	14819400	14820400	0.9136341022334687
chr4	14819500	14820500	0.350261853705495
chr4	14819600	14820600	0.140469463465747
chr4	14819700	14820700	-0.07995769354005165
chr4	14819800	14820800	-0.07848959655790075
chr4	14819900	14820900	-0.1933803808224225
chr4	14820000	14821000	-0.08516189855364728
chr4	14820100	14821100	-0.3553901832616341
chr4	14820200	14821200	-0.8403671839844262
chr4	14820300	14821300	-1.3993765201597483
chr4	14820400	14821400	-2.5617310282875883
chr4	14820500	14821500	-2.4561542659628066
chr4	14820600	14821600	-1.690515096052
chr4	14820700	14821700	-0.5118991816498375
chr4	14820800	14821800	-0.3538288974242145
chr4	14820900	14821900	-0.1879591851955628
chr4	14821000	14822000	-0.23867068992371496
chr4	14821100	14822100	-0.21431524934778198
chr4	14821200	14822200	-0.12920715348688344
chr4	14821300	14822300	0.4964931181510538
chr4	14821400	14822400	1.489306788411881
chr4	14821500	14822500	1.6884397927970087
chr4	14821600	14822600	1.0113209251058008
chr4	14821700	14822700	1.0402526308049216
chr4	14821800	14822800	0.7313942340086261
chr4	14821900	14822900	0.2710642157176373
chr4	14822000	14823000	-0.00435994277304025
chr4	14822100	14823100	-0.2992946158951362
chr4	14822200	14823200	-0.22478445030470828
chr4	14822300	14823300	-0.6420588178481546
chr4	14822400	14823400	-0.6119079342668066
chr4	14822500	14823500	-0.9682954414102428
chr4	14822600	14823600	-1.3503065867288118
chr4	14822700	14823700	-2.145289120312441
chr4	14822800	14823800	-1.8166577899315708
chr4	14822900	14823900	-1.3511679782260422
chr4	14823000	14824000	-1.486229126086902
chr4	14823100	14824100	-1.736565928246672
chr4	14823200	14824200	-2.1494426354364244
chr4	14823300	14824300	-2.3625999081749245
chr4	14823400	14824400	-2.2995504747450317
chr4	14823500	14824500	-1.924977520968748
chr4	14823600	14824600	-1.3357002400169151
chr4	14823700	14824700	-1.2804922104965863
chr4	14823800	14824800	-1.0813267087711969
chr4	14823900	14824900	-1.1890218835322377
chr4	14824000	14825000	-0.8935889089463621
chr4	14824100	14825100	-0.14805491275431454
chr4	14824200	14825200	-0.08696792325769978
chr4	14824300	14825300	-0.14225909268595205
chr4	14824400	14825400	-0.5265944116485535
chr4	14824500	14825500	-1.5765406041837704
chr4	14824600	14825600	-2.2185145242436106
chr4	14824700	14825700	-2.417204044016231
chr4	14824800	14825800	-2.369277874025227
chr4	14824900	14825900	-2.108491770716668
chr4	14825000	14826000	-2.2350289080541748
chr4	14825100	14826100	-2.477960591967672
chr4	14825200	14826200	-2.200295305010082
chr4	14825300	14826300	-2.0065233577055066
chr4	14825900	14826900	-2.343427374121077
chr4	14826100	14827100	-1.4828312499137024
chr4	14826200	14827200	-1.1777210111642082
chr4	14826300	14827300	-0.612224453093039
chr4	14826400	14827400	-1.0436915694469302
chr4	14826500	14827500	-0.5821042433020432
chr4	14826600	14827600	-0.14476874586460073
chr4	14826700	14827700	-0.21549230111288328
chr4	14827800	14828800	0.4599759495506149
chr4	14827900	14828900	0.4901892549681534
chr4	14828000	14829000	0.4919349071180763
chr4	14828100	14829100	0.1052691991043806
chr4	14828200	14829200	-0.1044372297108374
chr4	14828300	14829300	1.0282678645246803
chr4	14828400	14829400	0.8835987289754774
chr4	14828500	14829500	1.0589987305166413
chr4	14828600	14829600	0.5894537774427447
chr4	14828700	14829700	-0.6391671071924826
chr4	14828800	14829800	-0.8729652847979622
chr4	14828900	14829900	-1.0870394224844095
chr4	14829000	14830000	-1.1082697174672198
chr4	14829100	14830100	-1.066260438848722
chr4	14829200	14830200	-1.1548926466570908
chr4	14829300	14830300	-2.178956405766205
chr4	14829400	14830400	-1.8315880862453984
chr4	14830300	14831300	-2.1702833888803594
chr4	14830400	14831400	-1.8594390628634163
chr4	14830500	14831500	-2.6145563672406267
chr4	14830600	14831600	-2.3786202325306443
chr4	14830700	14831700	-2.593378582924573
chr4	14830800	14831800	-1.9051433766946
chr4	14830900	14831900	-2.5871812770451887
chr4	14831000	14832000	-2.6672841999304184
chr4	14831100	14832100	-2.771026359948647
chr4	14831200	14832200	-1.9630058081775927
chr4	14831300	14832300	-1.0822499046352383
chr4	14832800	14833800	-2.463553893553526
chr4	14832900	14833900	-2.4456136296821125
chr4	14833000	14834000	-2.3918465087118843
chr4	14833100	14834100	-0.6774860234525192
chr4	14834100	14835100	-3.7890922130572657
chr4	14834200	14835200	-4.531190245927463
chr4	14834300	14835300	-5.254167491728014
chr4	14834400	14835400	-5.382254228804961
chr4	14834500	14835500	-4.8884899464426015
chr4	14834600	14835600	-4.942624816179667
chr4	14834700	14835700	-5.100528691430133
chr4	14834800	14835800	-4.45380873495499
chr4	14834900	14835900	-3.806112521993784
chr4	14835000	14836000	-3.343475012637561
chr4	14837900	14838900	-2.108189542217529
chr4	14838000	14839000	-1.3270601287495238
chr4	14838100	14839100	-1.2073213030944074
chr4	14838200	14839200	-1.9629161504588124
chr4	14838300	14839300	-1.978148671187903
chr4	14838400	14839400	-2.9350732052657817
chr4	14838500	14839500	-3.1187725128118937
chr4	14838600	14839600	-2.824686007379281
chr4	14838700	14839700	-3.3497357763992746
chr4	14838800	14839800	-3.900914751245665
chr4	14838900	14839900	-4.565689327817874
chr4	14839000	14840000	-5.294345690949798
chr4	14839100	14840100	-5.9649028765255085
chr4	14839200	14840200	-5.2665733863283055
chr4	14839300	14840300	-5.3386426256751385
chr4	14839400	14840400	-4.650705115010304
chr4	14839500	14840500	-4.522335234550793
chr4	14840600	14841600	-1.6606455193678191
chr4	14840700	14841700	-1.5099768761919397
chr4	14840800	14841800	-0.9415698885413742
chr4	14840900	14841900	-1.4397715659048853
chr4	14841000	14842000	-0.6965098023108154
chr4	14841100	14842100	-0.3652513774169354
chr4	14841200	14842200	-0.3498779416067856
chr4	14841300	14842300	-0.042292950823750966
chr4	14841400	14842400	-0.21234563008257307
chr4	14841500	14842500	0.3715185918780821
chr4	14841600	14842600	0.13421383276341542
chr4	14841700	14842700	0.04060200527533638
chr4	14841800	14842800	-0.12216881718792835
chr4	14841900	14842900	0.27860585459828563
chr4	14842000	14843000	-0.5826955500961388
chr4	14842100	14843100	0.031305513769926706
chr4	14842200	14843200	0.14588574658185588
chr4	14842300	14843300	0.3183450936353163
chr4	14842400	14843400	-0.03694609349300574
chr4	14842500	14843500	-0.20060967684110448
chr4	14842600	14843600	0.03833947418787185
chr4	14842700	14843700	-0.2824890536472513
chr4	14842800	14843800	-0.3213069595988698
chr4	14842900	14843900	-0.10696701546907396
chr4	14843000	14844000	-0.07586276588571
chr4	14843100	14844100	-0.5436336976252596
chr4	14843200	14844200	-0.7173579930056807
chr4	14843300	14844300	-0.5563305671335014
chr4	14843400	14844400	-0.07279257494477047
chr4	14843500	14844500	-0.07734792344280382
chr4	14843600	14844600	0.10574138624675812
chr4	14843700	14844700	0.28475895733591056
chr4	14843800	14844800	0.2309222831524788
chr4	14843900	14844900	-0.07777810380746462
chr4	14844000	14845000	0.0050904691742011555
chr4	14845200	14846200	-1.5231673275281274
chr4	14845300	14846300	-1.103433655878138
chr4	14845400	14846400	-0.45417493147109295
chr4	14845500	14846500	-0.16831884506887626
chr4	14845600	14846600	-0.4757485052112781
chr4	14845700	14846700	-0.004975529966403019
chr4	14845800	14846800	-0.6340297716246891
chr4	14845900	14846900	-0.8365112203695587
chr4	14846000	14847000	-0.33403575877835867
chr4	14846100	14847100	-0.6408768175819108
chr4	14846200	14847200	-0.1348580591112436
chr4	14846300	14847300	-0.8810794793548474
chr4	14846400	14847400	-1.2425515940018437
chr4	14846500	14847500	-1.0999960455357831
chr4	14846600	14847600	-1.4008129057645615
chr4	14846700	14847700	-0.9854256500166092
chr4	14846800	14847800	-0.5260510174706384
chr4	14846900	14847900	-0.2171203792148387
chr4	14847000	14848000	-0.549588529944368
chr4	14847100	14848100	-0.6057373701840784
chr4	14847200	14848200	-1.2831165803797615
chr4	14847300	14848300	-1.136047115666022
chr4	14847400	14848400	-0.9682048095724954
chr4	14847500	14848500	-0.9967624404356106
chr4	14847600	14848600	-1.0603000435929066
chr4	14847700	14848700	-1.5539730669935732
chr4	14847800	14848800	-2.1363450818236345
chr4	14847900	14848900	-2.3357436822327746
chr4	14848000	14849000	-2.37983093149012
chr4	14848100	14849100	-2.079781967864112
chr4	14848200	14849200	-1.8446670034919248
chr4	14848300	14849300	-1.5453171234831395
chr4	14848400	14849400	-1.4477438929215891
chr4	14848500	14849500	-1.98426602470148
chr4	14848600	14849600	-1.6528807396946952
chr4	14848700	14849700	-1.426554473728354
chr4	14848800	14849800	-1.1619801876261988
chr4	14848900	14849900	-0.15720876547483453
chr4	14849000	14850000	-0.13424774603715658
chr4	14849100	14850100	-0.2112429130664928
chr4	14849200	14850200	-0.4983816659734536
chr4	14849300	14850300	-0.4904375121613239
chr4	14849400	14850400	-0.09490937562149693
chr4	14849500	14850500	1.042011393738813
chr4	14849600	14850600	0.6542307217030051
chr4	14849700	14850700	0.4508593380269816
chr4	14849800	14850800	0.615204077057575
chr4	14849900	14850900	0.26483330463919424
chr4	14850000	14851000	0.2463087021007226
chr4	14850100	14851100	0.8997972926337756
chr4	14850200	14851200	0.6031847443880427
chr4	14850300	14851300	0.3997057803706115
chr4	14850400	14851400	0.4270179247913293
chr4	14850500	14851500	0.2551007406882908
chr4	14850600	14851600	0.17547778569661612
chr4	14850700	14851700	0.6215266664336401
chr4	14850800	14851800	1.0939992244105003
chr4	14850900	14851900	0.6674070575144365
chr4	14851000	14852000	0.697114298589988
chr4	14851100	14852100	0.4530714401098388
chr4	14851200	14852200	1.3266108938800256
chr4	14851300	14852300	1.378584241653472
chr4	14851400	14852400	1.1545431525756056
chr4	14851500	14852500	0.9109345124416476
chr4	14851600	14852600	1.5723434531973373
chr4	14851700	14852700	1.5334449579753695
chr4	14851800	14852800	0.6240437912156414
chr4	14851900	14852900	0.44786966985595056
chr4	14852000	14853000	0.49479908745783674
chr4	14852100	14853100	0.5501925340242342
chr4	14852200	14853200	0.0873083300923165
chr4	14852300	14853300	-0.2225322018458298
chr4	14852400	14853400	-0.13578029785420034
chr4	14852500	14853500	-0.15811672480530936
chr4	14852600	14853600	-0.03448762177498583
chr4	14852700	14853700	-0.5787094621465689
chr4	14852800	14853800	-0.4802079277850401
chr4	14852900	14853900	0.5750114468664977
chr4	14853000	14854000	0.43268965580108565
chr4	14853100	14854100	0.40467611078484295
chr4	14853200	14854200	0.5997429725798631
chr4	14853300	14854300	0.7714330309068963
chr4	14853400	14854400	0.4828821583163853
chr4	14853500	14854500	0.4751741033414224
chr4	14853600	14854600	0.018981907933166446
chr4	14853700	14854700	0.6188344384459442
chr4	14853800	14854800	1.1183417075321689
chr4	14853900	14854900	0.855131674580037
chr4	14854000	14855000	0.549276065200706
chr4	14854100	14855100	0.3184588913258211
chr4	14854200	14855200	-0.3013805644264232
chr4	14854300	14855300	0.1003902066478876
chr4	14854400	14855400	0.4668940718011233
chr4	14854500	14855500	0.06308620389382241
chr4	14854600	14855600	-0.3174349039490815
chr4	14854700	14855700	-0.5568416384479039
chr4	14854800	14855800	-0.8568711241530889
chr4	14854900	14855900	-0.6129664343427479
chr4	14855000	14856000	-0.4096900215087821
chr4	14855100	14856100	-0.4384514438890332
chr4	14855200	14856200	0.3014602002947344
chr4	14855300	14856300	0.14869520613810486
chr4	14855400	14856400	-0.5905671319482817
chr4	14855500	14856500	-0.6265240524813791
chr4	14855600	14856600	-0.5066297047228695
chr4	14855700	14856700	-0.4243553655993825
chr4	14855800	14856800	-0.44937090034739546
chr4	14855900	14856900	-0.7039039290056879
chr4	14856000	14857000	-0.4231972340711491
chr4	14856100	14857100	0.02055349879419788
chr4	14856200	14857200	-0.20670035323659786
chr4	14856300	14857300	-0.2174856788659808
chr4	14856400	14857400	0.5664712860066246
chr4	14856500	14857500	0.9851013094781016
chr4	14856600	14857600	1.5104869973446369
chr4	14856700	14857700	1.5648440839037607
chr4	14856800	14857800	1.2343528447604841
chr4	14856900	14857900	1.2528220282617266
chr4	14857000	14858000	1.5993696434146232
chr4	14857100	14858100	0.7110531204111418
chr4	14857200	14858200	0.3772722499464517
chr4	14857300	14858300	0.4361631647711413
chr4	14857400	14858400	0.2093755967626673
chr4	14857500	14858500	0.1990660506934417
chr4	14857600	14858600	-0.20271724138080136
chr4	14857700	14858700	-0.3218871638981636
chr4	14857800	14858800	0.0459505329235782
chr4	14857900	14858900	-0.1631231938986767
chr4	14858000	14859000	-1.329518889079776
chr4	14858100	14859100	-0.473993420066192
chr4	14858200	14859200	-0.3160901313486644
chr4	14858300	14859300	0.0965055069041804
chr4	14858400	14859400	-0.2010745211339812
chr4	14858500	14859500	-0.5015461965910059
chr4	14858600	14859600	-0.7925714931120709
chr4	14858700	14859700	-0.8780569074422392
chr4	14858800	14859800	-0.7354088615756897
chr4	14858900	14859900	-1.0114025839612255
chr4	14859000	14860000	-0.3183266844537156
chr4	14859100	14860100	-0.6322231660377684
chr4	14859200	14860200	-0.3983716000037101
chr4	14859300	14860300	-1.289622406107593
chr4	14859400	14860400	-1.4910932065103517
chr4	14859500	14860500	-1.2126818914732314
chr4	14859600	14860600	-1.21493926945465
chr4	14859700	14860700	-1.5051185556960822
chr4	14859800	14860800	-1.02631400493796
chr4	14859900	14860900	-0.9449597506670082
chr4	14860000	14861000	-0.9423726461414877
chr4	14860100	14861100	-0.9968262084359684
chr4	14860200	14861200	-0.4651061757241975
chr4	14860300	14861300	-0.3100503757117379
chr4	14860400	14861400	0.2486270892063973
chr4	14860500	14861500	-0.2968198149708969
chr4	14860600	14861600	-0.425463879245005
chr4	14860700	14861700	0.1677500678391198
chr4	14860800	14861800	0.055291137900832434
chr4	14860900	14861900	0.6312440377998744
chr4	14861000	14862000	0.5558144786676231
chr4	14861100	14862100	1.097431582347452
chr4	14861200	14862200	0.9340467216607488
chr4	14861300	14862300	0.8253610990901276
chr4	14861400	14862400	0.21390982712359466
chr4	14861500	14862500	0.1961281915068948
chr4	14861600	14862600	0.0113839576648211
chr4	14861700	14862700	-0.3310307709929318
chr4	14861800	14862800	-0.39353392289297057
chr4	14861900	14862900	0.011257905044896478
chr4	14862000	14863000	0.01832996234975337
chr4	14862100	14863100	-0.34876153356355083
chr4	14862200	14863200	-0.36397780748495795
chr4	14862300	14863300	-0.325997959003711
chr4	14862400	14863400	-0.2209195642427156
chr4	14862500	14863500	-0.1321500199886906
chr4	14862600	14863600	0.2233645929156592
chr4	14862700	14863700	0.3385622304343
chr4	14862800	14863800	0.286627570465134
chr4	14863600	14864600	-0.3411493019746732
chr4	14863700	14864700	0.061599256866089885
chr4	14863800	14864800	0.05291932720924029
chr4	14863900	14864900	0.8362166378355219
chr4	14864000	14865000	0.9879737236457496
chr4	14864100	14865100	0.5568530694854824
chr4	14864200	14865200	0.68008339311061
chr4	14864300	14865300	0.9097935590895287
chr4	14864400	14865400	1.4981694564097083
chr4	14864500	14865500	1.1240211312633523
chr4	14864600	14865600	1.5775140932991645
chr4	14864700	14865700	1.6395496061417467
chr4	14864800	14865800	1.5514450934746276
chr4	14864900	14865900	1.089755609649483
chr4	14865000	14866000	1.2633019802809482
chr4	14865100	14866100	1.6435811794125696
chr4	14865200	14866200	1.263969552333855
chr4	14865300	14866300	0.7377713905848726
chr4	14865400	14866400	-0.011805631102181524
chr4	14865500	14866500	0.28178963761735765
chr4	14865600	14866600	0.7426889297005089
chr4	14865700	14866700	0.2556856106920808
chr4	14865800	14866800	0.34016716514995177
chr4	14865900	14866900	0.05916833283383286
chr4	14866900	14867900	-0.4395345614602634
chr4	14867000	14868000	-0.5111369761098195
chr4	14867100	14868100	-0.2087409364918733
chr4	14867200	14868200	0.4824039151088543
chr4	14867300	14868300	0.8830545358359982
chr4	14867400	14868400	0.9098404035986859
chr4	14867500	14868500	1.1637579154248676
chr4	14867600	14868600	1.028881487950547
chr4	14867700	14868700	0.8276149595402373
chr4	14867800	14868800	1.866252393828657
chr4	14867900	14868900	1.2560392621322622
chr4	14868000	14869000	1.2147503141576284
chr4	14868100	14869100	1.0053084782254853
chr4	14868200	14869200	0.6168060730354812
chr4	14868300	14869300	0.28051697334156706
chr4	14868400	14869400	0.12217390707908725
chr4	14868500	14869500	-0.4374323971981288
chr4	14868600	14869600	-0.3594489360548917
chr4	14868700	14869700	-0.2953949797848607
chr4	14869400	14870400	-0.6010092901986434
chr4	14869500	14870500	-0.5439125437717769
chr4	14869600	14870600	-1.1198203535909146
chr4	14869700	14870700	-0.9217531047520804
chr4	14869800	14870800	-0.8601470904896311
chr4	14869900	14870900	-0.8705541402857242
chr4	14870000	14871000	-0.7925435244648582
chr4	14870100	14871100	-0.5370952773564907
chr4	14870200	14871200	-0.20417575163596194
chr4	14870300	14871300	-0.5132467504979278
chr4	14870400	14871400	-0.4759650532197894
chr4	14870500	14871500	0.29709225019951685
chr4	14870600	14871600	0.6942705902454339
chr4	14870700	14871700	0.07315565385986234
chr4	14870800	14871800	0.5263421853008234
chr4	14870900	14871900	-0.04159542357258282
chr4	14871000	14872000	0.1988780586953186
chr4	14871100	14872100	-0.04783816530945113
chr4	14871200	14872200	0.011370908933682759
chr4	14871300	14872300	0.20752091054400387
chr4	14871400	14872400	0.3184014036599009
chr4	14871500	14872500	-0.4094992822675373
chr4	14872200	14873200	0.6035040552723119
chr4	14872300	14873300	0.14565921577360372
chr4	14872400	14873400	0.5758610404894761
chr4	14872500	14873500	0.6111186716388166
chr4	14872600	14873600	0.6135572148878565
chr4	14872700	14873700	0.7233350133963495
chr4	14872800	14873800	0.3807774543721042
chr4	14872900	14873900	0.832496317747556
chr4	14873000	14874000	0.7557404535556523
chr4	14873100	14874100	1.3100715456899048
chr4	14873200	14874200	1.3106417492748546
chr4	14873300	14874300	0.9188132243391436
chr4	14873400	14874400	0.6012145887267638
chr4	14873500	14874500	0.516414363826205
chr4	14873600	14874600	0.4430901110234375
chr4	14873700	14874700	0.3654613853683748
chr4	14873800	14874800	0.3045073745752866
chr4	14873900	14874900	-0.30346601792228656
chr4	14874000	14875000	-0.05787954760517067
chr4	14874100	14875100	-0.6807180328947777
chr4	14874200	14875200	-0.5873406917107208
chr4	14874300	14875300	-0.38683105891303415
chr4	14874400	14875400	-0.5058957863877716
chr4	14874500	14875500	-0.6004259822331383
chr4	14874600	14875600	-0.5821725811662357
chr4	14874700	14875700	-0.4525799024726941
chr4	14874800	14875800	-0.6901810757497113
chr4	14874900	14875900	-0.011214418914703978
chr4	14875000	14876000	-0.28948796689613254
chr4	14875100	14876100	-0.5047588721892183
chr4	14875200	14876200	-0.4554928294326398
chr4	14875300	14876300	0.06676944811751867
chr4	14875400	14876400	0.017346046375455802
chr4	14875500	14876500	0.2320731395113743
chr4	14876000	14877000	0.5394012238584484
chr4	14876100	14877100	0.33033483226620713
chr4	14876200	14877200	0.3350503645811681
chr4	14876300	14877300	0.3287721445405885
chr4	14876400	14877400	0.703596881994841
chr4	14876500	14877500	0.6986980767606437
chr4	14876600	14877600	-0.004327277557712201
chr4	14876700	14877700	-0.5138271865062963
chr4	14876800	14877800	0.018033775036762092
chr4	14876900	14877900	-0.24080971099054024
chr4	14877000	14878000	-0.43685944565545803
chr4	14877100	14878100	-0.7297049433982508
chr4	14877200	14878200	-0.9017604528636716
chr4	14877300	14878300	-0.7432792329582034
chr4	14877400	14878400	-1.750256443411415
chr4	14877500	14878500	-1.548546801093488
chr4	14877600	14878600	-0.2313794490126976
chr4	14877700	14878700	-0.1333161502238414
chr4	14877800	14878800	0.4813192315397761
chr4	14877900	14878900	0.4431596483155276
chr4	14878000	14879000	0.888703897608414
chr4	14878100	14879100	1.3428573790721745
chr4	14878200	14879200	1.7327464365975591
chr4	14878300	14879300	1.4566432719631677
chr4	14878400	14879400	2.3707244122516884
chr4	14878500	14879500	1.8074623103260792
chr4	14878600	14879600	1.3972638795246304
chr4	14878700	14879700	1.7830440555265208
chr4	14878800	14879800	0.7339127705239216
chr4	14878900	14879900	1.4916587966307375
chr4	14879000	14880000	1.5170569896203498
chr4	14879100	14880100	1.4839057625191483
chr4	14879200	14880200	1.0110441871991538
chr4	14879300	14880300	0.7024778816366367
chr4	14879400	14880400	0.34500886545225184
chr4	14879500	14880500	0.7038007223718681
chr4	14879600	14880600	0.8463744191352044
chr4	14879700	14880700	0.4843377392905517
chr4	14879800	14880800	1.0807700248773209
chr4	14879900	14880900	0.7881777526961227
chr4	14880000	14881000	0.48452131126215575
chr4	14880100	14881100	0.8543074318343654
chr4	14880200	14881200	1.0713777860638547
chr4	14880300	14881300	1.147513152427293
chr4	14880400	14881400	1.8567468756490881
chr4	14880500	14881500	1.7994476117111609
chr4	14880600	14881600	1.8035572920674512
chr4	14880700	14881700	1.7428532308776337
chr4	14880800	14881800	1.1820731020704112
chr4	14880900	14881900	1.2915805559532512
chr4	14881000	14882000	1.0432433384852842
chr4	14881100	14882100	0.5484985730261095
chr4	14881200	14882200	0.6919587349474905
chr4	14881300	14882300	1.1491630728232387
chr4	14881400	14882400	0.7708829074067752
chr4	14881500	14882500	0.8315943866470353
chr4	14881600	14882600	0.437286346297024
chr4	14881700	14882700	0.3430982002908676
chr4	14881800	14882800	0.7711533558894684
chr4	14881900	14882900	0.23905955012243404
chr4	14882000	14883000	0.6594613078383834
chr4	14882100	14883100	1.7895478642514682
chr4	14882200	14883200	1.570494106341536
chr4	14882300	14883300	1.3038998388046332
chr4	14882400	14883400	0.5633880717777616
chr4	14882500	14883500	0.3744020970237704
chr4	14882600	14883600	0.7957499284219078
chr4	14882700	14883700	1.3179669624842705
chr4	14882800	14883800	1.2114714223246603
chr4	14882900	14883900	1.5810775606519072
chr4	14883000	14884000	1.1548072634899895
chr4	14883100	14884100	0.2718948829130564
chr4	14883200	14884200	0.012155577053848959
chr4	14883300	14884300	0.16906095613768202
chr4	14883400	14884400	0.9487166137377736
chr4	14883500	14884500	1.3106470547533808
chr4	14883600	14884600	0.613191677746335
chr4	14883700	14884700	0.3341824396558937
chr4	14883800	14884800	0.11309321958429328
chr4	14883900	14884900	0.1011678832095834
chr4	14884000	14885000	-0.062430297304821164
chr4	14884100	14885100	0.12019625369553785
chr4	14884200	14885200	0.3191799831148717
chr4	14884300	14885300	-0.1288479725203025
chr4	14884400	14885400	-0.1440332159324161
chr4	14884500	14885500	0.33952971097410706
chr4	14884600	14885600	1.0638070401572997
chr4	14884700	14885700	1.0171188706953156
chr4	14884800	14885800	1.2935867505709018
chr4	14884900	14885900	0.5088693489920956
chr4	14885000	14886000	0.7969040979424417
chr4	14885100	14886100	0.3136735578921259
chr4	14885200	14886200	0.37350901588654817
chr4	14885300	14886300	1.2402182565975424
chr4	14885400	14886400	1.2051252880258063
chr4	14885500	14886500	0.4073328395511984
chr4	14885600	14886600	0.2320149052990576
chr4	14885700	14886700	0.2427531317491669
chr4	14885800	14886800	0.12660762377326798
chr4	14885900	14886900	0.486474577963865
chr4	14886000	14887000	0.16082590239363417
chr4	14886100	14887100	0.3724113810940632
chr4	14886200	14887200	0.2910852475476087
chr4	14886300	14887300	-0.4550099179945198
chr4	14886400	14887400	-0.4058009431863504
chr4	14886500	14887500	-0.4627753643257021
chr4	14886600	14887600	-0.54642470881161
chr4	14886700	14887700	-0.17270518690424594
chr4	14886800	14887800	-0.4981591552063203
chr4	14886900	14887900	-0.4663206018124441
chr4	14887000	14888000	-0.09398745124534724
chr4	14887100	14888100	0.1279173862174047
chr4	14887200	14888200	0.4967818953146814
chr4	14887300	14888300	0.3986451381002137
chr4	14887400	14888400	0.2538712570352426
chr4	14887500	14888500	0.7914621598751164
chr4	14887600	14888600	0.7079924560282407
chr4	14887700	14888700	0.6148282799951851
chr4	14887800	14888800	1.4372107344515148
chr4	14887900	14888900	1.3454528194505708
chr4	14888000	14889000	1.2673429701530228
chr4	14888100	14889100	0.1610367114705737
chr4	14888200	14889200	-0.7896612173140536
chr4	14888300	14889300	-0.9026568817680514
chr4	14888400	14889400	-0.4501583585211021
chr4	14888500	14889500	-1.0527145084309188
chr4	14888600	14889600	-0.8245766239307386
chr4	14888700	14889700	-0.9766343546902329
chr4	14888800	14889800	-1.5015708180380358
chr4	14888900	14889900	-1.333876942044017
chr4	14889000	14890000	-1.4024726314145204
chr4	14889100	14890100	-0.6604657328939344
chr4	14889200	14890200	0.041217870428474135
chr4	14889300	14890300	0.8629399242652203
chr4	14889400	14890400	0.656667987764851
chr4	14889500	14890500	0.10535767331874872
chr4	14889600	14890600	0.3594173604113469
chr4	14889700	14890700	0.23171704902358906
chr4	14889800	14890800	0.3446688609226901
chr4	14889900	14890900	-0.1604851049131922
chr4	14890000	14891000	-0.1216277324296726
chr4	14890100	14891100	0.06391917112253692
chr4	14890200	14891200	0.3953814955040432
chr4	14890300	14891300	-0.05049292177529885
chr4	14890400	14891400	-0.3768070824537509
chr4	14890500	14891500	0.3624230196220792
chr4	14890600	14891600	-0.11270630590382068
chr4	14890700	14891700	0.16164645220471968
chr4	14890800	14891800	0.6850332890367361
chr4	14890900	14891900	1.5139829666022373
chr4	14891000	14892000	1.71503595851669
chr4	14891100	14892100	1.3389195128433062
chr4	14891200	14892200	1.1655352524465563
chr4	14891300	14892300	0.8848457185189759
chr4	14891400	14892400	0.3985280326456951
chr4	14891500	14892500	0.0811636789601375
chr4	14891600	14892600	0.16361180586858354
chr4	14891700	14892700	0.07915388786557583
chr4	14891800	14892800	-0.3798866730493041
chr4	14891900	14892900	-0.5318559765735287
chr4	14892000	14893000	-0.8114420406983585
chr4	14892100	14893100	-0.8663576147172002
chr4	14892200	14893200	-1.2649279551455308
chr4	14892300	14893300	-0.4601080207771671
chr4	14892400	14893400	-0.4642855100378817
chr4	14892500	14893500	0.021886082011794573
chr4	14892600	14893600	-0.31218662455119395
chr4	14892700	14893700	-0.3983046310375764
chr4	14892800	14893800	-1.060583618647238
chr4	14892900	14893900	-1.5055769105080374
chr4	14893000	14894000	-1.2630416828203022
chr4	14893100	14894100	-1.442863038066745
chr4	14893200	14894200	-0.7619021822378069
chr4	14893300	14894300	-1.4161417374401537
chr4	14893400	14894400	-0.3475242279888164
chr4	14893500	14894500	-0.5768492445036464
chr4	14893600	14894600	-0.6037221660382914
chr4	14893700	14894700	-0.6863381745345548
chr4	14893800	14894800	-0.2872303885885241
chr4	14893900	14894900	-0.08024690302592527
chr4	14894000	14895000	-0.05473651321473599
chr4	14894100	14895100	0.31477350794706377
chr4	14894200	14895200	-0.3430126114757704
chr4	14894300	14895300	-0.14379362887525926
chr4	14894400	14895400	-0.9048484363799164
chr4	14894500	14895500	-0.7060786698839938
chr4	14894600	14895600	-0.2262314402814689
chr4	14894700	14895700	0.1636128435204932
chr4	14894800	14895800	-0.08322900718687783
chr4	14894900	14895900	-0.2638295319938798
chr4	14895000	14896000	-1.0134175154148313
chr4	14895100	14896100	-1.0016314666119197
chr4	14895200	14896200	-0.9515740263799908
chr4	14895300	14896300	-0.8645519415671098
chr4	14895400	14896400	-1.2012964611531034
chr4	14895500	14896500	-1.5170133010346765
chr4	14895600	14896600	-1.7955263268730663
chr4	14895700	14896700	-2.5801934091985577
chr4	14895800	14896800	-2.2348767758863204
chr4	14895900	14896900	-1.8971762349049703
chr4	14896000	14897000	-1.477811475932409
chr4	14896100	14897100	-1.183244681899781
chr4	14896200	14897200	-1.1250315488382692
chr4	14896300	14897300	-1.5014498220674335
chr4	14896400	14897400	-0.5201320836286832
chr4	14896500	14897500	0.0340528464260549
chr4	14896600	14897600	0.4417266274058638
chr4	14896700	14897700	0.4903964273441096
chr4	14896800	14897800	0.9511517539125116
chr4	14896900	14897900	0.7145604543693144
chr4	14897000	14898000	0.7514047498192258
chr4	14897100	14898100	0.8012801441421211
chr4	14897200	14898200	0.6649908680367671
chr4	14897300	14898300	0.8792234916276305
chr4	14897400	14898400	0.6087294303094106
chr4	14897500	14898500	0.2181613681182145
chr4	14897600	14898600	-0.11624382640885868
chr4	14897700	14898700	0.16140506527864396
chr4	14897800	14898800	-0.11561797233400999
chr4	14897900	14898900	0.3700967423006094
chr4	14898000	14899000	0.7050539798616855
chr4	14898100	14899100	1.0928013572658042
chr4	14898200	14899200	1.2904058524428188
chr4	14898300	14899300	1.5016404296642043
chr4	14899000	14900000	0.6625531046032347
chr4	14899100	14900100	0.4734003039881479
chr4	14899200	14900200	0.6612845507874123
chr4	14899300	14900300	0.5848281520312927
chr4	14899400	14900400	0.7831223590256113
chr4	14899500	14900500	1.3897868014415349
chr4	14899600	14900600	1.4091416430034045
chr4	14899700	14900700	0.7683840943884089
chr4	14899800	14900800	0.25094893187080114
chr4	14899900	14900900	0.3955218239267532
chr4	14900000	14901000	0.5730363580560255
chr4	14900100	14901100	0.604550230284374
chr4	14900200	14901200	0.4975294486388708
chr4	14900300	14901300	0.4071422426418622
chr4	14900400	14901400	0.21734355253094906
chr4	14900500	14901500	0.20248747708683235
chr4	14900600	14901600	0.6892133206322187
chr4	14900700	14901700	1.1073170906211307
chr4	14900800	14901800	1.4191251804863398
chr4	14900900	14901900	1.20787468486396
chr4	14901000	14902000	1.4021101883944918
chr4	14901100	14902100	1.8688071598359943
chr4	14901200	14902200	1.5011646652956063
chr4	14901300	14902300	1.1619637372077607
chr4	14901400	14902400	1.213565896303222
chr4	14901500	14902500	1.208401377129602
chr4	14901600	14902600	0.8515162317378022
chr4	14901700	14902700	0.6397571867118459
chr4	14901800	14902800	0.8470797728258324
chr4	14901900	14902900	0.5610091810036245
chr4	14902000	14903000	0.7665352571383143
chr4	14902100	14903100	-0.3410851442695479
chr4	14902200	14903200	-0.7812150410306379
chr4	14902300	14903300	-0.5000135367532129
chr4	14902400	14903400	-1.1634075165542033
chr4	14902500	14903500	-1.1656210191127774
chr4	14902600	14903600	-1.2228958753556125
chr4	14902700	14903700	-1.3569279485169492
chr4	14902800	14903800	-1.1472939034500929
chr4	14902900	14903900	-0.3189964252170636
chr4	14903000	14904000	-0.7546943305786853
chr4	14903100	14904100	-0.5920665783085615
chr4	14903200	14904200	0.14057656213978953
chr4	14903300	14904300	0.4116600219416043
chr4	14903400	14904400	1.2696083516865229
chr4	14903500	14904500	1.0623953466003422
chr4	14903600	14904600	1.1348996775868128
chr4	14903700	14904700	1.7115560578484437
chr4	14903800	14904800	1.3875593757773643
chr4	14903900	14904900	0.9806039237899244
chr4	14904000	14905000	1.214585348801746
chr4	14904100	14905100	1.4610474676008804
chr4	14904200	14905200	1.999288230075094
chr4	14904300	14905300	2.7109419625589757
chr4	14904400	14905400	2.5953535350680657
chr4	14904500	14905500	2.6549300852617312
chr4	14904600	14905600	2.3645249956064163
chr4	14904700	14905700	1.993025993295556
chr4	14904800	14905800	1.3456192415630606
chr4	14904900	14905900	1.8957672646334425
chr4	14905000	14906000	1.628629108788099
chr4	14905100	14906100	1.7035486146785963
chr4	14905200	14906200	0.7740438572016638
chr4	14905300	14906300	0.08177837145308517
chr4	14905400	14906400	-0.43625932327313255
chr4	14905500	14906500	-0.08352090773538053
chr4	14905600	14906600	0.35613594386139746
chr4	14905700	14906700	0.1706288744733746
chr4	14905800	14906800	0.8092647947372323
chr4	14905900	14906900	0.14428978440826382
chr4	14906000	14907000	0.23119892052548283
chr4	14906100	14907100	-0.1123167211605886
chr4	14906200	14907200	0.34058457829402483
chr4	14906300	14907300	0.17818789732082302
chr4	14906400	14907400	0.7940580386171918
chr4	14906500	14907500	0.4961953178677814
chr4	14906600	14907600	0.1204795304533378
chr4	14906700	14907700	0.4353738343162093
chr4	14906800	14907800	0.8049887438185985
chr4	14906900	14907900	0.8541179439591081
chr4	14907000	14908000	1.1251800976094066
chr4	14907100	14908100	1.6439205443082392
chr4	14907200	14908200	1.2798954275229422
chr4	14907300	14908300	1.2978279872083724
chr4	14907400	14908400	0.8909345458753045
chr4	14907500	14908500	0.4398166232208132
chr4	14907600	14908600	0.8641545439605238
chr4	14907700	14908700	0.3852669499567525
chr4	14907800	14908800	-0.27052522085473857
chr4	14907900	14908900	-0.4032270698424175
chr4	14908000	14909000	-0.8976395631936221
chr4	14908100	14909100	-1.3883363659805092
chr4	14908200	14909200	-1.2725245097628493
chr4	14908300	14909300	-1.7873213489818771
chr4	14908400	14909400	-1.1487409609565071
chr4	14908500	14909500	-0.8752523668403284
chr4	14908600	14909600	-0.9977678526255253
chr4	14908700	14909700	-0.7897759064004471
chr4	14909800	14910800	0.523446827511575
chr4	14909900	14910900	-0.4731628211202887
chr4	14910000	14911000	0.19605829121640006
chr4	14910100	14911100	0.16883073485577912
chr4	14910200	14911200	-0.19752840071569397
chr4	14910300	14911300	-0.2694425679857947
chr4	14910400	14911400	-1.0498020957115466
chr4	14910500	14911500	-1.0425298995173342
chr4	14910600	14911600	-1.4633275182262857
chr4	14910700	14911700	-1.001895281451632
chr4	14910800	14911800	-1.281188148453489
chr4	14910900	14911900	-0.4901932347372815
chr4	14911000	14912000	-0.4797742035603892
chr4	14911100	14912100	-0.4927867923702145
chr4	14911200	14912200	-0.4993326802030481
chr4	14911300	14912300	-0.287039264099344
chr4	14911400	14912400	0.08028039621584322
chr4	14911500	14912500	0.6410301830248369
chr4	14911600	14912600	1.1390942414375054
chr4	14911700	14912700	0.9911931524588892
chr4	14911800	14912800	1.3467635224886183
chr4	14911900	14912900	1.6952597755481718
chr4	14912000	14913000	1.4715675368232835
chr4	14912100	14913100	1.3522008627393898
chr4	14912200	14913200	2.2583279132399854
chr4	14915800	14916800	0.7930218373601583
chr4	14915900	14916900	0.0981452217294335
chr4	14916000	14917000	0.1268473734650786
chr4	14916100	14917100	-0.26706675252976964
chr4	14916200	14917200	0.027111644350363263
chr4	14916300	14917300	0.3302312391497829
chr4	14916400	14917400	0.6507523528682488
chr4	14916500	14917500	-0.052264980551160335
chr4	14916600	14917600	-0.813237537130427
chr4	14916700	14917700	-0.5875405277295096
chr4	14916800	14917800	-0.9379587397312268
chr4	14916900	14917900	-0.5340809979070221
chr4	14917000	14918000	-0.1769163009953221
chr4	14917100	14918100	-0.054308447548898936
chr4	14917200	14918200	-0.8495963823544737
chr4	14917300	14918300	-0.8058914631760907
chr4	14917400	14918400	-0.9145376026440678
chr4	14917500	14918500	-1.1673608829392323
chr4	14917600	14918600	-0.8026734764114172
chr4	14917700	14918700	-0.8364991273331512
chr4	14917800	14918800	-0.7157115682372927
chr4	14917900	14918900	-1.4774472740739537
chr4	14918000	14919000	-1.9915626152885586
chr4	14918100	14919100	-1.5873591353942365
chr4	14918200	14919200	-1.1867899648516775
chr4	14918300	14919300	-1.5840266681864712
chr4	14918400	14919400	-1.4277491843220815
chr4	14918500	14919500	-0.978529907921437
chr4	14918600	14919600	-1.1615004375633868
chr4	14918700	14919700	-1.5242747007320867
chr4	14918800	14919800	-1.3769513074492592
chr4	14918900	14919900	-0.9239323358590856
chr4	14919000	14920000	-0.4954239646532209
chr4	14919100	14920100	-0.38887903744930064
chr4	14919200	14920200	-0.28067361248956274
chr4	14919300	14920300	0.3728231395018329
chr4	14919400	14920400	0.4670957582692196
chr4	14919500	14920500	0.3575860931181409
chr4	14919600	14920600	-0.1656325729938136
chr4	14919700	14920700	-0.2286948462076618
chr4	14919800	14920800	-1.0304268636236795
chr4	14919900	14920900	-0.7234328563897843
chr4	14920000	14921000	-1.2494494884621477
chr4	14920100	14921100	-1.6946905294050765
chr4	14920200	14921200	-2.6826652281165573
chr4	14920300	14921300	-3.998839090004018
chr4	14920400	14921400	-4.230919875258967
chr4	14920500	14921500	-4.559733544597017
chr4	14920600	14921600	-4.433278052074928
chr4	14920700	14921700	-4.360893503341545
chr4	14920800	14921800	-3.4062284055572034
chr4	14920900	14921900	-4.152169929121808
chr4	14921000	14922000	-4.546881655575114
chr4	14924600	14925600	-7.364656802128294
chr4	14925100	14926100	-1.9560442846604216
chr4	14925200	14926200	-1.632869683571284
chr4	14925300	14926300	-1.1228404493048805
chr4	14925400	14926400	-0.715531122088141
chr4	14925500	14926500	-0.5113535558801817
chr4	14925600	14926600	-0.5279705720681573
chr4	14925700	14926700	-0.02006301794280148
chr4	14925800	14926800	0.1806567245557243
chr4	14925900	14926900	0.8858317135004858
chr4	14926000	14927000	1.273613311549219
chr4	14926100	14927100	1.284526901056831
chr4	14926200	14927200	1.2085386905263678
chr4	14926300	14927300	1.4038657160985566
chr4	14926400	14927400	1.2015322550720375
chr4	14926500	14927500	0.9341026395714108
chr4	14926600	14927600	1.4184020263760502
chr4	14926700	14927700	0.6290056645859851
chr4	14926800	14927800	0.07445357239544342
chr4	14926900	14927900	-0.3822966155705305
chr4	14927000	14928000	-0.3594244465382415
chr4	14927100	14928100	-0.8922341147738513
chr4	14927200	14928200	-1.0747165654851512
chr4	14927300	14928300	-1.8163898686317668
chr4	14927400	14928400	-1.852593113422003
chr4	14927500	14928500	-2.00242151634706
chr4	14927600	14928600	-3.080661829864428
chr4	14927700	14928700	-2.858912665983547
chr4	14927800	14928800	-2.0316760752543908
chr4	14927900	14928900	-1.7082275944465592
chr4	14928000	14929000	-1.9461029847235236
chr4	14928100	14929100	-1.2295321162796442
chr4	14928200	14929200	-1.278598733198839
chr4	14928300	14929300	-0.9975357189266764
chr4	14928400	14929400	-0.5048792239004437
chr4	14928500	14929500	-0.06254494752468227
chr4	14928600	14929600	0.14067353842076194
chr4	14928700	14929700	-0.6653043253791022
chr4	14928800	14929800	-0.9123701332704895
chr4	14928900	14929900	-0.93967950010728
chr4	14929000	14930000	-0.6319127113842858
chr4	14929100	14930100	-0.9342011008005606
chr4	14929200	14930200	-0.3637695464216754
chr4	14929300	14930300	-0.4233282415628729
chr4	14929400	14930400	-1.5140681174126034
chr4	14929500	14930500	-1.676130139774057
chr4	14929600	14930600	-1.5330976283468538
chr4	14929700	14930700	-0.7797070768924808
chr4	14929800	14930800	-1.0786483507417992
chr4	14929900	14930900	-1.7740661139236853
chr4	14930000	14931000	-1.6717747429480176
chr4	14930100	14931100	-1.6292543214940238
chr4	14930200	14931200	-2.0217249964821424
chr4	14930300	14931300	-2.24038198048724
chr4	14930400	14931400	-1.710087393691603
chr4	14930500	14931500	-2.1276288843071995
chr4	14933500	14934500	0.05974138366052205
chr4	14933600	14934600	0.3979974354788489
chr4	14933700	14934700	0.7480979211647597
chr4	14933800	14934800	0.9813186232230108
chr4	14933900	14934900	1.3082118976797086
chr4	14934000	14935000	2.0620356416613714
chr4	14934100	14935100	2.0146851679423854
chr4	14934200	14935200	2.3908132401144484
chr4	14934300	14935300	2.421690368477712
chr4	14934400	14935400	1.5923057608911049
chr4	14934500	14935500	1.956783906785193
chr4	14934600	14935600	1.2528998954993922
chr4	14934700	14935700	0.8688098729613737
chr4	14934800	14935800	0.3124533069208768
chr4	14934900	14935900	-0.3014920359391411
chr4	14935000	14936000	-1.1570322916976132
chr4	14935100	14936100	-0.7105547002148375
chr4	14935200	14936200	-0.6609283069080534
chr4	14935300	14936300	-0.3366759894563625
chr4	14935400	14936400	-0.3317830801122196
chr4	14935500	14936500	-0.9198692154547342
chr4	14935600	14936600	-0.044426383915019865
chr4	14935700	14936700	0.6210006449898638
chr4	14935800	14936800	0.6416471736184671
chr4	14935900	14936900	0.7802334846578547
chr4	14936000	14937000	0.45429750777913325
chr4	14936100	14937100	0.19839123293062846
chr4	14936200	14937200	0.4434969987594696
chr4	14936300	14937300	-0.2782635729881021
chr4	14936400	14937400	-0.13855071047204234
chr4	14936500	14937500	0.09105053527081126
chr4	14936600	14937600	-0.30002676003709977
chr4	14936700	14937700	-0.4058694624878661
chr4	14936800	14937800	-0.11645188764384835
chr4	14936900	14937900	0.25791820528531306
chr4	14937000	14938000	0.7281715085054095
chr4	14937100	14938100	0.2289091301581305
chr4	14937200	14938200	-0.11588000498472414
chr4	14937300	14938300	0.3009632667188016
chr4	14937400	14938400	0.8586583783748567
chr4	14937500	14938500	0.5545779241082219
chr4	14937600	14938600	0.7726885765924666
chr4	14937700	14938700	0.6650583927374893
chr4	14937800	14938800	0.3121644628544964
chr4	14937900	14938900	0.3624587817955044
chr4	14938000	14939000	0.36499814480857995
chr4	14938100	14939100	0.6814658902839139
chr4	14938200	14939200	0.4368111331317428
chr4	14938300	14939300	0.4596071509712614
chr4	14938400	14939400	-0.5266222835521192
chr4	14938500	14939500	-0.9533752394919044
chr4	14938600	14939600	-1.2654331527483875
chr4	14938700	14939700	-1.3254862278829498
chr4	14938800	14939800	-1.3725213397626157
chr4	14938900	14939900	-2.1944593027223402
chr4	14939000	14940000	-2.647116359558676
chr4	14939100	14940100	-2.4457754850122484
chr4	14939200	14940200	-2.6068387623353417
chr4	14939300	14940300	-2.772454315358445
chr4	14939400	14940400	-2.2969143239003955
chr4	14939500	14940500	-1.58885286118727
chr4	14939600	14940600	-2.0492070249513046
chr4	14939700	14940700	-1.687523152043272
chr4	14939800	14940800	-1.6061986579655203
chr4	14939900	14940900	-1.6506183598416635
chr4	14940000	14941000	-1.5646100918794876
chr4	14940100	14941100	-1.4453390406770252
chr4	14940200	14941200	-1.53642034903743
chr4	14940300	14941300	-1.9260502595951832
chr4	14940400	14941400	-2.3658048520458945
chr4	14940500	14941500	-2.4288602541222013
chr4	14940600	14941600	-2.39471888388584
chr4	14940700	14941700	-4.147051776189144
chr4	14940800	14941800	-3.7967641538246255
chr4	14940900	14941900	-4.215783667337559
chr4	14941000	14942000	-4.335390514448902
chr4	14941100	14942100	-4.789381843188916
chr4	14941200	14942200	-4.4184802743307285
chr4	14941300	14942300	-3.8506489222750537
chr4	14941400	14942400	-3.4987703282050915
chr4	14941500	14942500	-3.568084499469652
chr4	14941600	14942600	-3.3038798569774643
chr4	14941700	14942700	-1.9352951406663943
chr4	14942700	14943700	-0.716002317862342
chr4	14942800	14943800	-1.0275336954169554
chr4	14942900	14943900	-1.1711539102805546
chr4	14943000	14944000	-0.42313743409312754
chr4	14943100	14944100	-0.18858739210828945
chr4	14943200	14944200	0.4664689587011771
chr4	14943300	14944300	1.04691166877759
chr4	14943400	14944400	0.994388044447872
chr4	14943500	14944500	1.5886167275143988
chr4	14943600	14944600	1.6994617882933258
chr4	14943700	14944700	1.9370528337915105
chr4	14943800	14944800	2.1106256472718616
chr4	14943900	14944900	1.5168206619045748
chr4	14944000	14945000	1.1449268150924858
chr4	14944100	14945100	0.6912461367967052
chr4	14944200	14945200	-0.2282802961729468
chr4	14944300	14945300	-0.8802025963808359
chr4	14944400	14945400	-1.156701346787739
chr4	14944500	14945500	-0.9481721821629859
chr4	14944600	14945600	-0.8392898217204801
chr4	14944700	14945700	-1.031351784210715
chr4	14944800	14945800	-1.0227906919166443
chr4	14944900	14945900	-0.23537947477787324
chr4	14945000	14946000	-0.17252305498494308
chr4	14945100	14946100	1.1517597829211057
chr4	14945200	14946200	1.6551164687480329
chr4	14945300	14946300	1.8189924436650595
chr4	14945400	14946400	1.6368735458560506
chr4	14945500	14946500	0.7563033878956255
chr4	14945600	14946600	0.907861127947904
chr4	14945700	14946700	1.0548232171268104
chr4	14945800	14946800	1.482341759345544
chr4	14945900	14946900	0.9866655528761684
chr4	14946000	14947000	0.8930278301688493
chr4	14946100	14947100	0.6914425796616009
chr4	14946200	14947200	0.8485915071493388
chr4	14946300	14947300	0.7689010991140586
chr4	14946400	14947400	0.5609070243301346
chr4	14946500	14947500	1.009197391112367
chr4	14946600	14947600	0.4340208634820056
chr4	14946700	14947700	0.19899340750607705
chr4	14946800	14947800	0.2880348227537696
chr4	14946900	14947900	0.7423132801066411
chr4	14947000	14948000	0.75098071598933
chr4	14948900	14949900	0.05547108660070196
chr4	14949000	14950000	0.06763537149245136
chr4	14949100	14950100	0.6565775316016923
chr4	14949200	14950200	1.3194398315668658
chr4	14949300	14950300	1.9170377046454956
chr4	14949400	14950400	2.3970130450712723
chr4	14949500	14950500	2.279239330480208
chr4	14949600	14950600	2.1645601470232
chr4	14949700	14950700	1.349394130155648
chr4	14949800	14950800	1.835010734814603
chr4	14949900	14950900	2.2111946307480053
chr4	14950000	14951000	1.8570593669118989
chr4	14950100	14951100	1.6032238331885582
chr4	14950200	14951200	1.7075261870076068
chr4	14950300	14951300	0.9302177190003575
chr4	14950400	14951400	0.21840315776530025
chr4	14950500	14951500	0.6812588962075974
chr4	14950600	14951600	1.1791772217204652
chr4	14950700	14951700	2.0933127121051545
chr4	14950800	14951800	1.4424959243448991
chr4	14950900	14951900	1.217280942562646
chr4	14951000	14952000	1.4062889380472385
chr4	14951100	14952100	0.1363708328537782
chr4	14951200	14952200	-0.6269390104896587
chr4	14951300	14952300	-0.4068240332969823
chr4	14951400	14952400	-0.2321587666338189
chr4	14951500	14952500	-1.4387339373362733
chr4	14951600	14952600	-1.882458882967424
chr4	14951700	14952700	-2.029763885848714
chr4	14951800	14952800	-2.9656216605133308
chr4	14951900	14952900	-3.0337813084851235
chr4	14952000	14953000	-2.777915247572827
chr4	14952100	14953100	-1.9463967657995809
chr4	14952200	14953200	-1.7499810885771363
chr4	14952300	14953300	-1.5853465210655586
chr4	14952400	14953400	-1.7020537677687404
chr4	14952500	14953500	-0.8234457851035017
chr4	14952600	14953600	-0.48431651807871295
chr4	14952700	14953700	-0.4103722482703689
chr4	14952800	14953800	0.6535710777932712
chr4	14952900	14953900	0.6776384437582873
chr4	14953000	14954000	0.41642793775429054
chr4	14953100	14954100	0.9406934406997788
chr4	14953200	14954200	0.7892357595701213
chr4	14953300	14954300	0.3745846463893744
chr4	14953400	14954400	0.3734642129443254
chr4	14955300	14956300	0.8379107048930435
chr4	14955400	14956400	0.8774568406564642
chr4	14955500	14956500	0.6942041185772277
chr4	14955600	14956600	1.4253824223006029
chr4	14955700	14956700	1.6341638500626732
chr4	14955800	14956800	1.7049119813607452
chr4	14955900	14956900	2.103795435636071
chr4	14956000	14957000	1.5818575495538465
chr4	14956100	14957100	1.4699048871356466
chr4	14956200	14957200	1.8508664971499451
chr4	14956300	14957300	1.941702526251934
chr4	14956400	14957400	1.829344545743829
chr4	14956500	14957500	1.7052089743017274
chr4	14956600	14957600	1.910865724405515
chr4	14956700	14957700	1.8346649951841267
chr4	14956800	14957800	1.4621901082323132
chr4	14956900	14957900	1.4852149516505535
chr4	14957000	14958000	1.2016424652248603
chr4	14957100	14958100	1.6479228511542836
chr4	14957200	14958200	1.4664668346846708
chr4	14957300	14958300	1.0812700549727174
chr4	14957400	14958400	1.3801300371861789
chr4	14957500	14958500	1.3127989932407067
chr4	14957600	14958600	1.0817393964410185
chr4	14957700	14958700	0.9448201432229234
chr4	14957800	14958800	0.9624729620414731
chr4	14957900	14958900	0.7937949682440807
chr4	14958000	14959000	0.2310683316038021
chr4	14958100	14959100	-0.5793002142440268
chr4	14958200	14959200	-0.9682791034112632
chr4	14958300	14959300	-1.3764981793769686
chr4	14958400	14959400	-2.4343300000384502
chr4	14958500	14959500	-2.9547674198210765
chr4	14958600	14959600	-3.281591537996064
chr4	14958700	14959700	-3.566917553759352
chr4	14958800	14959800	-3.453734708122005
chr4	14958900	14959900	-3.9421951129813237
chr4	14959000	14960000	-2.9284770433313008
chr4	14959100	14960100	-2.8985651075270216
chr4	14959200	14960200	-2.7092398207121584
chr4	14960300	14961300	0.21913897887910724
chr4	14960400	14961400	-0.0373277168059954
chr4	14960500	14961500	-0.34394550759905845
chr4	14960600	14961600	-0.4572533737759894
chr4	14960700	14961700	-0.17282918993662474
chr4	14960800	14961800	-0.0826811993197743
chr4	14960900	14961900	0.30553739835143184
chr4	14961000	14962000	0.28893548067050995
chr4	14961100	14962100	0.21451315714559333
chr4	14961200	14962200	-0.04343572245900762
chr4	14961300	14962300	0.368837111976942
chr4	14961400	14962400	0.06774334023069638
chr4	14961500	14962500	0.4303792245024887
chr4	14961600	14962600	0.9767193868922921
chr4	14961700	14962700	0.5015609716108703
chr4	14961800	14962800	0.8487246781265737
chr4	14961900	14962900	0.5790582688610804
chr4	14962000	14963000	0.7193034966110785
chr4	14962100	14963100	1.5382975794415703
chr4	14962200	14963200	1.3176883725161317
chr4	14962300	14963300	1.3731517106085611
chr4	14962400	14963400	1.4765131761986798
chr4	14962500	14963500	1.0599739253498537
chr4	14962600	14963600	0.7883068455880687
chr4	14962700	14963700	0.7867679067433601
chr4	14962800	14963800	0.3902340567925586
chr4	14962900	14963900	0.4466549162782367
chr4	14963000	14964000	0.6703944539979398
chr4	14963100	14964100	-0.14726888436088506
chr4	14963200	14964200	0.17659059364726884
chr4	14963300	14964300	0.5507159190676157
chr4	14963400	14964400	0.36599507734673975
chr4	14963500	14964500	1.0954972268696834
chr4	14963600	14964600	1.504904521299761
chr4	14963700	14964700	1.9853720811081768
chr4	14963800	14964800	1.7498196698739743
chr4	14963900	14964900	2.3093441844741136
chr4	14964000	14965000	2.3344514503936926
chr4	14964100	14965100	2.084121840948116
chr4	14964200	14965200	1.8059124115618896
chr4	14964300	14965300	1.3095258605072455
chr4	14964400	14965400	1.372961071417606
chr4	14964500	14965500	1.0874575382849674
chr4	14964600	14965600	1.134466744355948
chr4	14964700	14965700	0.5249990760232566
chr4	14965500	14966500	-0.27945399323591225
chr4	14965600	14966600	0.13996839333128036
chr4	14965700	14966700	0.5771938416098774
chr4	14965800	14966800	0.4426094255196529
chr4	14965900	14966900	0.9493408533038381
chr4	14966000	14967000	0.5604640165445048
chr4	14966100	14967100	0.7757356916779521
chr4	14966200	14967200	1.190551320943975
chr4	14966300	14967300	1.147717299912333
chr4	14966400	14967400	1.0243735405615175
chr4	14966500	14967500	2.1232061122774413
chr4	14966600	14967600	2.2012210650207287
chr4	14966700	14967700	1.7938249685523786
chr4	14966800	14967800	1.7802374286870886
chr4	14966900	14967900	1.5442327781257787
chr4	14967000	14968000	1.7018238212955448
chr4	14967100	14968100	1.7166897403261936
chr4	14967200	14968200	1.54855000310011
chr4	14967300	14968300	1.3814497498266105
chr4	14967400	14968400	1.1815325870650188
chr4	14967500	14968500	-0.05800806745614431
chr4	14967600	14968600	-0.4890841472209519
chr4	14967700	14968700	-0.4022061111708757
chr4	14967800	14968800	0.09686595701071926
chr4	14967900	14968900	0.21154810326044748
chr4	14968000	14969000	0.4616208643346231
chr4	14968100	14969100	0.055817287657718616
chr4	14968200	14969200	0.2245560249524668
chr4	14968300	14969300	-0.3366633056593733
chr4	14968400	14969400	-0.3695017571671477
chr4	14968500	14969500	0.6605745984706242
chr4	14968600	14969600	0.3264399604309435
chr4	14968700	14969700	0.5562387474647545
chr4	14968800	14969800	0.4002471724262609
chr4	14968900	14969900	-0.4554483300451786
chr4	14969000	14970000	-0.44973769553649395
chr4	14969100	14970100	-0.7958197925419463
chr4	14969200	14970200	-0.6619147957836824
chr4	14969300	14970300	0.12792697789982685
chr4	14969400	14970400	-0.015237002661359753
chr4	14969500	14970500	-0.7355602273325462
chr4	14969600	14970600	-0.08191831560476967
chr4	14969700	14970700	-0.5913146606664405
chr4	14969800	14970800	-0.4894183726242155
chr4	14969900	14970900	0.2406396889701697
chr4	14970000	14971000	0.27980284644362136
chr4	14970100	14971100	0.6679382637926119
chr4	14970200	14971200	0.480739243931843
chr4	14970300	14971300	0.0640412755399955
chr4	14970400	14971400	0.5535112129756875
chr4	14970500	14971500	0.50820901648575
chr4	14970600	14971600	0.2926311258496399
chr4	14970700	14971700	0.6399661694284874
chr4	14970800	14971800	-0.4641477319926331
chr4	14970900	14971900	-0.8065825346328165
chr4	14971000	14972000	-0.7676602312564355
chr4	14971100	14972100	-0.8298502392421168
chr4	14971200	14972200	-1.1705260193938465
chr4	14971300	14972300	-0.6953350818502103
chr4	14971400	14972400	-1.1224449321303385
chr4	14971500	14972500	-0.9673206672959936
chr4	14971600	14972600	-0.5013029864328785
chr4	14971700	14972700	-0.7809926877335177
chr4	14971800	14972800	0.13314657140461122
chr4	14971900	14972900	-0.21173524805525906
chr4	14972000	14973000	-0.649233412175253
chr4	14972100	14973100	-0.2673146001072048
chr4	14972200	14973200	-0.6050757894579673
chr4	14972300	14973300	-1.3556025537149552
chr4	14972400	14973400	-1.9857133171694281
chr4	14972500	14973500	-1.7805808883469798
chr4	14972600	14973600	-2.088233865834009
chr4	14972700	14973700	-2.668733285536432
chr4	14972800	14973800	-2.7605330999910307
chr4	14972900	14973900	-2.4716067298042432
chr4	14973000	14974000	-2.267422076908855
chr4	14973100	14974100	-2.6998667187149006
chr4	14973200	14974200	-2.2567828785368618
chr4	14973300	14974300	-2.4951737732161683
chr4	14973400	14974400	-2.2124089178316058
chr4	14973500	14974500	-2.465587611839136
chr4	14973600	14974600	-2.599217364724681
chr4	14973700	14974700	-1.817656607879424
chr4	14973800	14974800	-1.8417122581195033
chr4	14973900	14974900	-1.8383344998871962
chr4	14974000	14975000	-1.3359897011263924
chr4	14974100	14975100	-1.5478814652778086
chr4	14974200	14975200	-2.120392870065162
chr4	14974300	14975300	-1.496290163331256
chr4	14974400	14975400	-0.8940494343028758
chr4	14974500	14975500	-1.1220338156184568
chr4	14974600	14975600	-0.8802357814900668
chr4	14974700	14975700	-0.7857354236376186
chr4	14974800	14975800	-0.4885019726133063
chr4	14974900	14975900	0.14243375587262114
chr4	14975000	14976000	0.3646262287157457
chr4	14975100	14976100	1.1540921312346937
chr4	14975200	14976200	1.616602435746184
chr4	14975300	14976300	1.4322347401704285
chr4	14975400	14976400	1.3649415904141038
chr4	14975500	14976500	1.8788940232481224
chr4	14975600	14976600	1.6954749195857373
chr4	14975700	14976700	1.4691864468830549
chr4	14975800	14976800	1.0362295743600551
chr4	14975900	14976900	0.9303746050409184
chr4	14976000	14977000	0.9202209232846602
chr4	14976100	14977100	0.4919064417768414
chr4	14976200	14977200	1.0870826750469909
chr4	14976300	14977300	1.5793336215307567
chr4	14976400	14977400	1.6453047362729576
chr4	14976500	14977500	1.4065110156028469
chr4	14976600	14977600	1.441004799245863
chr4	14976700	14977700	1.8076948690430188
chr4	14976800	14977800	2.2692638645706964
chr4	14977700	14978700	0.6743162834305798
chr4	14977800	14978800	0.0581676395106828
chr4	14977900	14978900	0.5062700523859982
chr4	14978000	14979000	0.6497361796151778
chr4	14978100	14979100	0.4068248060343879
chr4	14978200	14979200	-0.4097792347684778
chr4	14978300	14979300	0.15696574381773926
chr4	14978400	14979400	-0.6312092723162899
chr4	14978500	14979500	-0.4310369806244211
chr4	14978600	14979600	-0.3771407387036901
chr4	14978700	14979700	-0.2409694820967369
chr4	14978800	14979800	0.4383969116465041
chr4	14978900	14979900	0.004020448473918935
chr4	14979000	14980000	-0.0791432322643652
chr4	14979100	14980100	-0.252659467492374
chr4	14979200	14980200	0.16325375460994832
chr4	14979300	14980300	-0.27809092995144524
chr4	14979400	14980400	-0.09985366472496833
chr4	14979500	14980500	0.056111478037040335
chr4	14979600	14980600	0.2492141292614881
chr4	14979700	14980700	0.930189448498884
chr4	14979800	14980800	0.6817348981988235
chr4	14979900	14980900	0.6028546617221636
chr4	14980000	14981000	0.5172834104102041
chr4	14980100	14981100	0.5773896144561599
chr4	14980200	14981200	0.6914508224586748
chr4	14980300	14981300	0.8085760335177696
chr4	14980400	14981400	1.597901649476143
chr4	14980500	14981500	1.6897423011412764
chr4	14980600	14981600	1.50912931360758
chr4	14980700	14981700	1.02912152828923
chr4	14980800	14981800	0.8685100796356651
chr4	14980900	14981900	1.0698682547596112
chr4	14981000	14982000	1.2682907213652024
chr4	14981100	14982100	1.4756004956447186
chr4	14981200	14982200	1.6613403533430096
chr4	14981300	14982300	1.2465462238822558
chr4	14981400	14982400	0.9631375393404176
chr4	14981500	14982500	0.3829693996985058
chr4	14981600	14982600	0.4384583326549023
chr4	14981700	14982700	0.2139109453309412
chr4	14981800	14982800	0.32222027592218283
chr4	14981900	14982900	0.928097479567174
chr4	14982000	14983000	0.5765014302185186
chr4	14982100	14983100	0.7306687934490146
chr4	14982200	14983200	0.3746059087821864
chr4	14982300	14983300	0.6240639357024504
chr4	14982400	14983400	0.6160488368501498
chr4	14982500	14983500	0.6135162709058454
chr4	14982600	14983600	0.7459370207496681
chr4	14982700	14983700	0.9739526497850168
chr4	14982800	14983800	0.6697860638868873
chr4	14982900	14983900	0.4943976786780626
chr4	14983000	14984000	0.9451222248117094
chr4	14983100	14984100	0.9613879189403368
chr4	14983200	14984200	1.3515046923986482
chr4	14983300	14984300	1.3129857774992324
chr4	14983400	14984400	0.95776708805721
chr4	14983500	14984500	1.3647953284444958
chr4	14983600	14984600	1.2905321456600578
chr4	14983700	14984700	1.3378508714934525
chr4	14983800	14984800	1.9380042336412981
chr4	14983900	14984900	1.1418438937705486
chr4	14984000	14985000	0.7912032410251016
chr4	14984100	14985100	0.4061324986380178
chr4	14984200	14985200	0.1897001165811231
chr4	14984300	14985300	-0.03651572150535358
chr4	14984400	14985400	0.2203669477560616
chr4	14984500	14985500	0.13388854753179652
chr4	14984600	14985600	0.05009925281947095
chr4	14984700	14985700	0.02022869011063452
chr4	14984800	14985800	-0.6619093207469643
chr4	14984900	14985900	-0.4548273154902858
chr4	14985000	14986000	-0.7465833694022328
chr4	14985100	14986100	-0.37288857640475603
chr4	14985200	14986200	-0.18954958371985808
chr4	14985300	14986300	0.8585719337331565
chr4	14985400	14986400	0.8930336090575012
chr4	14985500	14986500	0.5975723576128644
chr4	14985600	14986600	0.7260314203109123
chr4	14985700	14986700	0.8865683902008211
chr4	14985800	14986800	1.0151624907425891
chr4	14985900	14986900	1.3707940449566074
chr4	14986000	14987000	1.673612234346805
chr4	14986100	14987100	1.4044394298146754
chr4	14986200	14987200	1.6783880014699328
chr4	14986300	14987300	0.7869286467542017
chr4	14986400	14987400	1.4401866601721034
chr4	14986500	14987500	1.902095656185483
chr4	14986600	14987600	1.1163315182105211
chr4	14986700	14987700	0.7805062036794904
chr4	14986800	14987800	0.6648436854641983
chr4	14986900	14987900	0.18097815361155048
chr4	14987000	14988000	0.18120782914279226
chr4	14987100	14988100	-0.15938328819167066
chr4	14987200	14988200	-0.38361687096346603
chr4	14987300	14988300	0.013572119079830462
chr4	14987400	14988400	-0.2502920782920672
chr4	14987500	14988500	-0.5149781246256344
chr4	14987600	14988600	-0.16276222788119646
chr4	14987700	14988700	-0.4350931239081067
chr4	14987800	14988800	0.027097629566754537
chr4	14987900	14988900	0.4564969051257725
chr4	14988000	14989000	0.18569534390137746
chr4	14988100	14989100	0.2620408373495908
chr4	14988200	14989200	0.16269799290761056
chr4	14988300	14989300	-0.4249506117126975
chr4	14988400	14989400	-1.0731567888493936
chr4	14988500	14989500	-1.2756187407144537
chr4	14988600	14989600	-1.0463605732828885
chr4	14988700	14989700	-0.7421281843706953
chr4	14988800	14989800	-0.9273995542826668
chr4	14988900	14989900	-1.0036937264693937
chr4	14989000	14990000	-0.9101917105141579
chr4	14989100	14990100	-0.16718283687191393
chr4	14989200	14990200	-0.2738996351381141
chr4	14989300	14990300	-0.1116634873967212
chr4	14989400	14990400	-0.28613132933148905
chr4	14989500	14990500	-0.3422032119008847
chr4	14989600	14990600	-0.7822508450633388
chr4	14989700	14990700	-1.1416820257885285
chr4	14989800	14990800	-1.066242718756829
chr4	14989900	14990900	-1.4312946901365982
chr4	14990000	14991000	-1.6338742701058921
chr4	14990100	14991100	-2.216111348917848
chr4	14990200	14991200	-1.9993683545223264
chr4	14990300	14991300	-2.682906565564683
chr4	14990400	14991400	-2.426682107100884
chr4	14990500	14991500	-1.965649523517831
chr4	14990600	14991600	-1.225532530987926
chr4	14990700	14991700	-1.2544359325578065
chr4	14990800	14991800	-0.990174932815021
chr4	14990900	14991900	-1.4091263722021639
chr4	14991000	14992000	-1.085869286273329
chr4	14991100	14992100	-0.3614895125352852
chr4	14991200	14992200	-0.28538492642126195
chr4	14991300	14992300	0.6050589351688757
chr4	14991400	14992400	0.0957613315478156
chr4	14991500	14992500	-0.1292179239445841
chr4	14991600	14992600	-0.7174844044781127
chr4	14991700	14992700	0.13509137227581053
chr4	14991800	14992800	-0.09063638419548604
chr4	14991900	14992900	0.6514303958058317
chr4	14992000	14993000	0.4267828358419146
chr4	14992100	14993100	0.2786118439597732
chr4	14992200	14993200	0.2325715947037021
chr4	14992300	14993300	0.34049455793280553
chr4	14992400	14993400	0.7657425823675958
chr4	14992500	14993500	1.2676458387428569
chr4	14992600	14993600	1.9807969248878925
chr4	14992700	14993700	1.4230946157151665
chr4	14992800	14993800	1.5317874186011928
chr4	14992900	14993900	0.8747547051717861
chr4	14993000	14994000	1.1893844465500658
chr4	14993100	14994100	0.12758209510555513
chr4	14993200	14994200	-0.4647711200605305
chr4	14993300	14994300	-0.7263279805709308
chr4	14993400	14994400	-0.5591655806035383
chr4	14993500	14994500	-1.1329209176545556
chr4	14993600	14994600	-1.4565679401903682
chr4	14993700	14994700	-1.1460783985489842
chr4	14993800	14994800	-1.5361720372494243
chr4	14993900	14994900	-1.2926654093589425
chr4	14994000	14995000	-1.1723230909694602
chr4	14994100	14995100	-0.01769099774649667
chr4	14994200	14995200	-0.22902158164256675
chr4	14994300	14995300	-0.5148272577237704
chr4	14994400	14995400	-0.8908410354695937
chr4	14994500	14995500	-1.1645532999857198
chr4	14994600	14995600	-0.8947034287209833
chr4	14994700	14995700	-0.9361144205176511
chr4	14994800	14995800	-0.8766940869280083
chr4	14994900	14995900	-0.3650406347706442
chr4	14995000	14996000	-1.1507387565349316
chr4	14995100	14996100	-1.2523389753175218
chr4	14995200	14996200	-0.2425067367091908
chr4	14995300	14996300	0.3649074849960678
chr4	14995400	14996400	0.5874620276434933
chr4	14995500	14996500	1.0285036387291016
chr4	14995600	14996600	0.8426277496601088
chr4	14995700	14996700	1.2572878649003791
chr4	14995800	14996800	1.4780207419779448
chr4	14995900	14996900	0.9852275553048188
chr4	14996000	14997000	1.9337978633887336
chr4	14996100	14997100	1.71024016571269
chr4	14996200	14997200	0.9867813922600488
chr4	14996300	14997300	0.9456242747649928
chr4	14996400	14997400	0.7568871481145726
chr4	14996500	14997500	0.20014445766337904
chr4	14996600	14997600	-0.3870522177044276
chr4	14996700	14997700	-0.7970741127334025
chr4	14996800	14997800	-1.0613808856146572
chr4	14996900	14997900	-1.1089556614793328
chr4	14997000	14998000	-1.2978876326139313
chr4	14997100	14998100	-1.455328760661346
chr4	14997200	14998200	-1.3085373576848711
chr4	14997300	14998300	-1.3526400979163613
chr4	14997400	14998400	-1.2483237968084853
chr4	14997500	14998500	-1.0083384058810492
chr4	14997600	14998600	-0.3174074427940762
chr4	14997700	14998700	-0.4617267297213601
chr4	14997800	14998800	-0.12077073666557007
chr4	14997900	14998900	0.4071700141674389
chr4	14998000	14999000	0.8599985678652355
chr4	14998100	14999100	1.678751918511343
chr4	14998200	14999200	1.5516362191905149
chr4	14998300	14999300	1.5601418512732432
chr4	14998400	14999400	1.6087338125518282
chr4	14998500	14999500	1.561934093780473
chr4	14998600	14999600	1.151666092724622
chr4	14998700	14999700	1.5065398595669952
chr4	14998800	14999800	1.3945569418171284
chr4	14998900	14999900	1.1305269034439076
chr4	14999000	15000000	0.12441328139800689
chr4	14999100	15000100	-0.7962089844365775
chr4	14999200	15000200	-0.09848726100730797
chr4	14999300	15000300	-0.3181647557620452
chr4	14999400	15000400	-0.504254864368433
chr4	14999500	15000500	0.028788500396153095
chr4	14999600	15000600	0.6773380692477867
chr4	14999700	15000700	1.0588905849887067
chr4	14999800	15000800	1.8678575180630443
chr4	14999900	15000900	1.894210235079972
chr4	15000000	15001000	2.1098035613370056
chr4	15000100	15001100	2.744263981004912
chr4	15000200	15001200	2.570348452385068
chr4	15000300	15001300	2.8074789391993784
chr4	15000400	15001400	3.2212105903256
chr4	15000500	15001500	3.1594328824721414
chr4	15000600	15001600	2.7795890407938297
chr4	15000700	15001700	2.148466628895875
chr4	15000800	15001800	1.106866503069811
chr4	15001300	15002300	-0.4333908719102647
chr4	15001400	15002400	0.2790891800332932
chr4	15001500	15002500	0.34161672668940085
chr4	15001600	15002600	0.5949689853474935
chr4	15001700	15002700	0.7641969559390841
chr4	15001800	15002800	0.901683135334741
chr4	15001900	15002900	1.0976624963099828
chr4	15002000	15003000	0.6248400258419506
chr4	15002100	15003100	-0.4754533977089073
chr4	15002600	15003600	2.3160040358571288
chr4	15002700	15003700	2.2455925985418976
chr4	15002800	15003800	2.1989455735176766
chr4	15002900	15003900	2.3866986386212714
chr4	15003000	15004000	2.8731445013576042
chr4	15003100	15004100	3.2519306149457883
chr4	15003200	15004200	3.2892210034409586
chr4	15003300	15004300	2.995882883205547
chr4	15003400	15004400	2.5684840417204167
chr4	15003500	15004500	2.168674929873926
chr4	15003600	15004600	1.842515925996959
chr4	15005400	15006400	-0.6531062330099074
chr4	15005500	15006500	-1.18070739775905
chr4	15005600	15006600	-0.9962115609366206
chr4	15005700	15006700	-0.7984318502081504
chr4	15005800	15006800	-0.5185820064016494
chr4	15005900	15006900	-0.6815814706305526
chr4	15006000	15007000	-0.4099172774612173
chr4	15006100	15007100	-0.7076545290132907
chr4	15006200	15007200	-1.102333572763128
chr4	15006300	15007300	-0.7762556740154809
chr4	15006400	15007400	-0.13850218695130068
chr4	15006500	15007500	0.31330446514716964
chr4	15006600	15007600	0.6673731391888361
chr4	15006700	15007700	0.3253182896072809
chr4	15006800	15007800	0.10873035855009032
chr4	15006900	15007900	0.2880194280619104
chr4	15007000	15008000	-0.17214927097828875
chr4	15007100	15008100	0.6262659637616108
chr4	15007200	15008200	0.6872698779369589
chr4	15007300	15008300	0.7480483622862404
chr4	15007400	15008400	0.7703388886616138
chr4	15007500	15008500	1.2692055073446968
chr4	15007600	15008600	1.237197754470199
chr4	15007700	15008700	1.5627587243966443
chr4	15007800	15008800	2.2366737198691395
chr4	15007900	15008900	2.0353635503417853
chr4	15008000	15009000	2.3857119617384224
chr4	15008100	15009100	1.6430344032468918
chr4	15008200	15009200	1.9905410786758968
chr4	15008300	15009300	1.8991068981549784
chr4	15008400	15009400	1.218221148521782
chr4	15008500	15009500	0.5794336197550805
chr4	15008600	15009600	0.3793286537530418
chr4	15008700	15009700	0.4989649781587643
chr4	15008800	15009800	-0.08296480664727232
chr4	15008900	15009900	0.5300003030378743
chr4	15009000	15010000	0.38907358363235195
chr4	15009100	15010100	0.49122046095145705
chr4	15009200	15010200	0.654156922962679
chr4	15009300	15010300	1.1579603426889349
chr4	15009400	15010400	0.5272604171026786
chr4	15009500	15010500	0.675342729935513
chr4	15009600	15010600	0.497352571078775
chr4	15009700	15010700	0.9182414134791572
chr4	15009800	15010800	1.0198914354340292
chr4	15009900	15010900	0.9148572499269404
chr4	15010000	15011000	1.0205202176346686
chr4	15010100	15011100	1.1945533973449227
chr4	15011200	15012200	-1.0780602014722902
chr4	15011300	15012300	-0.6797339705516581
chr4	15011400	15012400	-0.23137127949069197
chr4	15011500	15012500	-0.30620936199317045
chr4	15011600	15012600	-0.332625077518779
chr4	15011700	15012700	-0.7918390482265203
chr4	15011800	15012800	-1.3302746263114975
chr4	15011900	15012900	-1.1910416123363925
chr4	15012000	15013000	-1.7158289072679462
chr4	15012100	15013100	-0.8675888698571801
chr4	15012200	15013200	-1.1318758928307346
chr4	15012300	15013300	-1.4374464964085982
chr4	15012400	15013400	-1.7251231151447552
chr4	15012500	15013500	-1.3568243353285905
chr4	15012600	15013600	-1.7896604470186634
chr4	15012700	15013700	-1.2281709819900652
chr4	15012800	15013800	-0.8736128578826583
chr4	15012900	15013900	-0.15528894862570852
chr4	15013000	15014000	-0.2516493128316175
chr4	15013100	15014100	0.2697191624595562
chr4	15013200	15014200	0.4293156180967975
chr4	15013300	15014300	0.4794850792446168
chr4	15013400	15014400	0.37879922316047576
chr4	15013500	15014500	0.2632105719418758
chr4	15013600	15014600	0.8130903645517319
chr4	15013700	15014700	0.8918406758389616
chr4	15013800	15014800	1.1493938036547586
chr4	15013900	15014900	0.4361923185770384
chr4	15014000	15015000	0.635367932924268
chr4	15014100	15015100	-0.11629658533375516
chr4	15014200	15015200	-0.08188498708290985
chr4	15014300	15015300	0.24003871669549626
chr4	15014400	15015400	0.44567578007611997
chr4	15014500	15015500	0.2408509306810427
chr4	15014600	15015600	0.15032001493424338
chr4	15014700	15015700	-0.2143235870680701
chr4	15014800	15015800	-0.7498340449260861
chr4	15014900	15015900	-0.5360451525004438
chr4	15015000	15016000	-0.6875247940007538
chr4	15015100	15016100	-0.7036233238322667
chr4	15015200	15016200	-0.4083038708069871
chr4	15015300	15016300	-0.8941028604926511
chr4	15015400	15016400	-1.494069613312342
chr4	15015500	15016500	-1.1934390315520658
chr4	15015600	15016600	-1.6544294089724616
chr4	15015700	15016700	-1.2392250478908968
chr4	15015800	15016800	-0.47931634094861997
chr4	15015900	15016900	-0.5306097442053822
chr4	15016000	15017000	-0.42271866114820444
chr4	15016100	15017100	-0.4102274722764773
chr4	15016200	15017200	-0.7541216010499742
chr4	15016300	15017300	-0.3258495601782535
chr4	15016400	15017400	0.3013442429410833
chr4	15016500	15017500	-0.00931695619671525
chr4	15016600	15017600	0.4105791458895625
chr4	15016700	15017700	0.7599269393169747
chr4	15016800	15017800	-0.2732023277116798
chr4	15016900	15017900	-0.2943420945857074
chr4	15017000	15018000	-0.5268477287220314
chr4	15017100	15018100	0.09159387526855203
chr4	15017200	15018200	0.5579174966816817
chr4	15017300	15018300	0.346511525311942
chr4	15017400	15018400	0.30578495982387605
chr4	15017500	15018500	0.5811771421465269
chr4	15017600	15018600	0.7094669579538022
chr4	15017700	15018700	0.16533778113683087
chr4	15018900	15019900	-1.1825663297972937
chr4	15019000	15020000	-1.6043702564846951
chr4	15019100	15020100	-1.1338731570824423
chr4	15019200	15020200	-1.297433623938609
chr4	15019300	15020300	-0.3623274355088937
chr4	15019400	15020400	-0.1450839892518472
chr4	15019500	15020500	-1.3062815693869894
chr4	15019600	15020600	-1.1036529815950995
chr4	15019700	15020700	-0.9093292058796396
chr4	15019800	15020800	-0.18089880516985696
chr4	15019900	15020900	-0.37830843437185147
chr4	15020000	15021000	-0.015704847256089553
chr4	15020100	15021100	-0.6216848341020431
chr4	15020200	15021200	-0.10433363073932912
chr4	15020300	15021300	-0.720653750195501
chr4	15020400	15021400	-0.8646888278862066
chr4	15020500	15021500	-0.5752897567151425
chr4	15020600	15021600	-0.3671176516710705
chr4	15020700	15021700	-0.483575719316585
chr4	15020800	15021800	-0.5879632418345406
chr4	15020900	15021900	-0.7961695487405521
chr4	15021000	15022000	-0.429738746088304
chr4	15021100	15022100	-0.2670568056393439
chr4	15021200	15022200	-1.0903790106443498
chr4	15021300	15022300	-0.3994147827820667
chr4	15021400	15022400	-0.2348721005596947
chr4	15021500	15022500	0.14826965787488045
chr4	15021600	15022600	0.005935934637634483
chr4	15021700	15022700	0.5973768936579951
chr4	15021800	15022800	0.09333730784454944
chr4	15021900	15022900	1.0424788571056387
chr4	15022000	15023000	0.09942897437484811
chr4	15022100	15023100	0.2413019902687764
chr4	15022200	15023200	0.9071592635475416
chr4	15022300	15023300	0.4936692062860714
chr4	15022400	15023400	0.6864045623754742
chr4	15022500	15023500	0.8147068885526063
chr4	15022600	15023600	0.9540231364701705
chr4	15022700	15023700	0.011544476199858657
chr4	15022800	15023800	0.049134917780234766
chr4	15022900	15023900	-0.8745487591671435
chr4	15023000	15024000	-0.253725778709767
chr4	15023100	15024100	-0.7604347127001692
chr4	15023200	15024200	-1.2753994235624329
chr4	15023300	15024300	-1.1868969665902591
chr4	15023400	15024400	-2.184367854370711
chr4	15023500	15024500	-2.240827021981353
chr4	15023600	15024600	-2.916458584454001
chr4	15023700	15024700	-2.2345573433139183
chr4	15025200	15026200	0.3703984632346277
chr4	15025300	15026300	0.28239596924184496
chr4	15025400	15026400	0.7222163065204861
chr4	15025500	15026500	0.32020493749049234
chr4	15025600	15026600	0.7312117360089754
chr4	15025700	15026700	0.8498926731545983
chr4	15025800	15026800	0.5756839559868465
chr4	15025900	15026900	0.8190480106667097
chr4	15026000	15027000	-0.17580412562096004
chr4	15026100	15027100	-0.7191116801073338
chr4	15026200	15027200	-0.372275342641674
chr4	15026300	15027300	-0.34678621565452183
chr4	15026400	15027400	-0.69890139735257
chr4	15026500	15027500	-0.3758719893853884
chr4	15026600	15027600	-0.359434479343559
chr4	15026700	15027700	-1.0372685642569337
chr4	15026800	15027800	-0.4518502829459135
chr4	15026900	15027900	-0.5213070586132846
chr4	15027000	15028000	0.7195083322215525
chr4	15027100	15028100	0.6045932295584735
chr4	15027200	15028200	1.237148113052064
chr4	15027300	15028300	1.024448497980706
chr4	15027400	15028400	1.4114484464506594
chr4	15027500	15028500	1.5667310372764367
chr4	15027600	15028600	1.1714699400987452
chr4	15027700	15028700	1.5442071932384216
chr4	15027800	15028800	1.4337506661089319
chr4	15027900	15028900	0.9385123369070888
chr4	15028000	15029000	0.416403871091038
chr4	15028100	15029100	0.382089904043668
chr4	15028200	15029200	-0.08926559865298532
chr4	15028300	15029300	-0.14122577359071056
chr4	15028400	15029400	-0.2927785490448817
chr4	15028500	15029500	-0.5396793560014499
chr4	15028600	15029600	-0.14238715205618113
chr4	15028700	15029700	-0.4029099038536591
chr4	15028800	15029800	-0.7542949009178241
chr4	15028900	15029900	-0.6647695229696701
chr4	15029000	15030000	-0.6262993231850217
chr4	15029100	15030100	-0.5060603557046048
chr4	15029200	15030200	-1.1138856374475727
chr4	15029300	15030300	-1.3580259659743523
chr4	15029400	15030400	-1.5041998540110098
chr4	15029500	15030500	-1.6179841443225853
chr4	15029600	15030600	-2.4753280027728874
chr4	15029700	15030700	-2.1367971510854424
chr4	15029800	15030800	-1.725046960943828
chr4	15029900	15030900	-1.5426484533596716
chr4	15030000	15031000	-1.319833731945356
chr4	15030100	15031100	-1.3766713387522584
chr4	15030200	15031200	-0.6823175827738855
chr4	15030300	15031300	-0.8762502204545105
chr4	15030400	15031400	-0.9006710891556818
chr4	15030500	15031500	-0.20927081220929847
chr4	15030600	15031600	0.00019573307913099445
chr4	15030700	15031700	-0.13317181771852907
chr4	15030800	15031800	-0.5675695736672921
chr4	15030900	15031900	-0.2850183041258893
chr4	15031000	15032000	-0.9473182153652064
chr4	15031100	15032100	-0.8055003432483302
chr4	15031200	15032200	-1.3110788772976956
chr4	15031300	15032300	-0.7486318927880325
chr4	15031400	15032400	-0.8642173096824755
chr4	15031500	15032500	-1.4183423637332633
chr4	15031600	15032600	-1.1183278143404485
chr4	15031700	15032700	-1.411451751778413
chr4	15031800	15032800	-1.265213881504228
chr4	15031900	15032900	-1.6596778641217496
chr4	15032000	15033000	-0.8146042857750638
chr4	15032100	15033100	-1.2034692605461803
chr4	15032200	15033200	0.054946242928745455
chr4	15032300	15033300	0.03191759103744818
chr4	15032400	15033400	0.5349293169006735
chr4	15032500	15033500	0.17667552372847786
chr4	15032600	15033600	0.6436718162417034
chr4	15032700	15033700	1.2626832591272816
chr4	15032800	15033800	1.7674238389979735
chr4	15032900	15033900	2.7363142601864765
chr4	15033000	15034000	2.7816413842736107
chr4	15033100	15034100	2.7438612100937485
chr4	15033200	15034200	1.9597394336708815
chr4	15033300	15034300	2.091294134754206
chr4	15033400	15034400	1.9176035566173668
chr4	15033500	15034500	2.4201640119343564
chr4	15033600	15034600	1.9982298396981082
chr4	15033700	15034700	1.5312548394161634
chr4	15033800	15034800	0.8426416640489868
chr4	15033900	15034900	0.410214824857598
chr4	15034000	15035000	0.1784491421910928
chr4	15034100	15035100	-0.018775269585179992
chr4	15034200	15035200	0.1865408700986192
chr4	15034300	15035300	0.03493772063122959
chr4	15034400	15035400	-0.5657231938134215
chr4	15034500	15035500	-0.4784000978550498
chr4	15034600	15035600	-0.3957110791985389
chr4	15034700	15035700	0.38410839796159374
chr4	15034800	15035800	0.349905389828544
chr4	15034900	15035900	-0.009149191446651444
chr4	15035000	15036000	0.10224415483896927
chr4	15035100	15036100	0.10380833649598296
chr4	15035200	15036200	0.04842914753482595
chr4	15035300	15036300	-0.5102111034760851
chr4	15035400	15036400	-0.5277523637533647
chr4	15035500	15036500	-0.7726895838519539
chr4	15035600	15036600	-1.3959039294214792
chr4	15035700	15036700	-1.4138006091098425
chr4	15035800	15036800	-0.911258634779412
chr4	15035900	15036900	-1.0651952073956923
chr4	15036000	15037000	-0.7126047232822824
chr4	15036100	15037100	-0.04260870185398037
chr4	15036200	15037200	0.4354870002169881
chr4	15036300	15037300	1.1039525216161203
chr4	15036400	15037400	1.7495139476872623
chr4	15036500	15037500	2.1641590841022804
chr4	15036600	15037600	2.504327205756512
chr4	15036700	15037700	2.1845063578156783
chr4	15036800	15037800	1.944875545786261
chr4	15036900	15037900	2.414670000720589
chr4	15037000	15038000	2.107527514145243
chr4	15037100	15038100	1.594852008525414
chr4	15037200	15038200	1.1593190226349113
chr4	15037300	15038300	1.2067754575353071
chr4	15037400	15038400	0.01295551014413103
chr4	15037500	15038500	-0.20845721422197985
chr4	15037600	15038600	-0.6642234177617323
chr4	15037700	15038700	-0.2994239537232093
chr4	15037800	15038800	-0.3194663105473785
chr4	15037900	15038900	-0.28769668882194743
chr4	15038000	15039000	-0.7455039925726029
chr4	15038100	15039100	-0.3984818731678702
chr4	15038200	15039200	0.10621953863659712
chr4	15038300	15039300	-0.16944098134250105
chr4	15038500	15039500	0.6033142014349572
chr4	15038600	15039600	1.0450277322418629
chr4	15038700	15039700	0.4229191650968329
chr4	15038800	15039800	0.5958186502200876
chr4	15038900	15039900	0.4651325201314191
chr4	15039000	15040000	0.8575573810389514
chr4	15039100	15040100	0.6574463490285242
chr4	15039200	15040200	0.1620731592218739
chr4	15039300	15040300	0.7172719430759488
chr4	15039400	15040400	0.4665461260865697
chr4	15039500	15040500	0.9390103309955742
chr4	15039600	15040600	0.967187462679632
chr4	15039700	15040700	1.1249079043050128
chr4	15039800	15040800	1.0569795761381036
chr4	15039900	15040900	0.916966101077394
chr4	15040000	15041000	0.4361266489819849
chr4	15040100	15041100	0.2524170450083207
chr4	15040200	15041200	-0.0818368881687839
chr4	15040300	15041300	-0.6969828229128691
chr4	15040400	15041400	-0.4720893475050417
chr4	15040500	15041500	-1.2142953572350337
chr4	15040600	15041600	-0.9091221365181232
chr4	15040700	15041700	-0.754446670072848
chr4	15040800	15041800	-0.47257522337003605
chr4	15040900	15041900	-0.2320107495222907
chr4	15041000	15042000	0.6827640603723789
chr4	15041100	15042100	0.17649320565859195
chr4	15041200	15042200	0.5357076017085443
chr4	15041300	15042300	0.5167509264768043
chr4	15041400	15042400	0.5154173577858084
chr4	15041500	15042500	1.0973346206672192
chr4	15041600	15042600	0.7578049334804107
chr4	15041700	15042700	0.8208572827648937
chr4	15041800	15042800	0.8951730508767919
chr4	15041900	15042900	0.8994585597627586
chr4	15042000	15043000	0.5344540305508175
chr4	15042100	15043100	1.053781986164375
chr4	15042200	15043200	1.033558689368708
chr4	15042300	15043300	0.9004104731410679
chr4	15042400	15043400	0.6902655497820395
chr4	15042500	15043500	0.2295731874973625
chr4	15042600	15043600	0.34964578896282544
chr4	15042700	15043700	0.11923175694765395
chr4	15042800	15043800	-0.2946499023648877
chr4	15042900	15043900	-0.2947595066102815
chr4	15043000	15044000	-0.4591313793429412
chr4	15043100	15044100	-0.287471013090602
chr4	15043200	15044200	0.2636069411818158
chr4	15043300	15044300	0.6992160380012062
chr4	15043400	15044400	1.1081719393932659
chr4	15043500	15044500	1.1827696143533748
chr4	15043600	15044600	1.5661352186204556
chr4	15043700	15044700	2.288229181079421
chr4	15043800	15044800	2.641785259049959
chr4	15043900	15044900	3.03600488336124
chr4	15044000	15045000	2.876605553472666
chr4	15044100	15045100	3.099192718745662
chr4	15044200	15045200	2.307829302895104
chr4	15044300	15045300	2.0337094795701174
chr4	15044400	15045400	1.6320926084717544
chr4	15044500	15045500	1.8592571414644887
chr4	15044600	15045600	1.5199197717616657
chr4	15044700	15045700	1.21449632049974
chr4	15044800	15045800	1.0947396819081754
chr4	15044900	15045900	0.15974710923635282
chr4	15045000	15046000	0.32566371033088887
chr4	15045100	15046100	-0.20301477335791784
chr4	15045200	15046200	0.2073160149436232
chr4	15045300	15046300	0.2042795049194477
chr4	15045400	15046400	0.26723615136504403
chr4	15045500	15046500	0.4023041805093312
chr4	15045600	15046600	0.9029982876487082
chr4	15045700	15046700	0.4191485355611911
chr4	15045800	15046800	0.619287096379307
chr4	15045900	15046900	1.1950909831466676
chr4	15046000	15047000	1.239905768294753
chr4	15046100	15047100	1.1838071004485444
chr4	15046200	15047200	1.2285641160729146
chr4	15046300	15047300	1.5587706599453532
chr4	15046400	15047400	1.4160037549862268
chr4	15046500	15047500	1.2431582971668114
chr4	15046600	15047600	0.27378271863872605
chr4	15046700	15047700	0.6783876223813335
chr4	15046800	15047800	0.5307201081531071
chr4	15046900	15047900	0.3432005986159737
chr4	15047000	15048000	0.47126409522638996
chr4	15047100	15048100	1.0664217245196637
chr4	15047200	15048200	1.0142620562617781
chr4	15047300	15048300	0.8860139105400842
chr4	15047400	15048400	0.8905905342927819
chr4	15047500	15048500	0.8937190022711905
chr4	15047600	15048600	1.3678444453308585
chr4	15047700	15048700	1.2233180901970984
chr4	15047800	15048800	1.0529186070815928
chr4	15047900	15048900	0.7525594340366368
chr4	15048000	15049000	0.5276720458111326
chr4	15048100	15049100	0.39599564482920624
chr4	15048200	15049200	-0.11501711316578613
chr4	15048300	15049300	0.011858948755623459
chr4	15048400	15049400	0.3131634673948509
chr4	15048500	15049500	0.3987979817927622
chr4	15048600	15049600	0.3840449933588368
chr4	15048700	15049700	0.9321031077288492
chr4	15048800	15049800	1.0660915655106242
chr4	15048900	15049900	1.5638516939281608
chr4	15049000	15050000	1.858071766490504
chr4	15049100	15050100	1.8677949850586728
chr4	15049200	15050200	1.8008992159627195
chr4	15049300	15050300	1.6773633548699958
chr4	15049400	15050400	1.5672916517023352
chr4	15049500	15050500	0.6846832795067374
chr4	15049600	15050600	0.7041041659041428
chr4	15049700	15050700	0.031598016355750984
chr4	15049800	15050800	-0.06648377597585232
chr4	15049900	15050900	-0.5251679556284289
chr4	15050000	15051000	-1.137788892079065
chr4	15050100	15051100	-1.4433885048304052
chr4	15050200	15051200	-1.3268562755868378
chr4	15050300	15051300	-1.6070387118739993
chr4	15050400	15051400	-1.6709654516937242
chr4	15050500	15051500	-0.8741820479772655
chr4	15050600	15051600	-0.5389627173255597
chr4	15050700	15051700	-0.2159728242042096
chr4	15050800	15051800	-0.3612802082404095
chr4	15050900	15051900	0.7512920237021345
chr4	15051000	15052000	1.0892784617327989
chr4	15051100	15052100	1.2997612036995878
chr4	15051200	15052200	1.5825244934034206
chr4	15051300	15052300	2.2083141971833724
chr4	15051400	15052400	2.433458386923508
chr4	15051500	15052500	2.380172451562936
chr4	15051600	15052600	2.3398203394611854
chr4	15051700	15052700	1.5871624783795848
chr4	15051800	15052800	1.4872311277721566
chr4	15051900	15052900	0.5704092765553778
chr4	15052000	15053000	0.5988313845341549
chr4	15052100	15053100	0.5154032150328307
chr4	15052200	15053200	1.1551091220466123
chr4	15052300	15053300	0.6523236229923499
chr4	15052400	15053400	0.7086261971044922
chr4	15052500	15053500	1.2012060012091708
chr4	15052600	15053600	0.858460712993917
chr4	15052700	15053700	1.827775330821353
chr4	15052800	15053800	1.3614303546193631
chr4	15052900	15053900	1.2017807030437346
chr4	15053000	15054000	1.5472292200592588
chr4	15053100	15054100	1.6752282837130714
chr4	15053200	15054200	1.6528329007632332
chr4	15053300	15054300	1.9502933223594985
chr4	15053400	15054400	1.7208470972528211
chr4	15053500	15054500	0.8947058677421508
chr4	15053600	15054600	1.3256103811727118
chr4	15053700	15054700	0.9073892243476724
chr4	15053800	15054800	1.1276327776787884
chr4	15053900	15054900	1.5760932484164796
chr4	15054000	15055000	1.4058227696012697
chr4	15054100	15055100	1.2145428384166186
chr4	15054200	15055200	0.39527624258429994
chr4	15054300	15055300	0.6033047465562037
chr4	15054400	15055400	0.04824153582560727
chr4	15054500	15055500	0.1638405236604273
chr4	15054600	15055600	-0.22468282343604848
chr4	15054700	15055700	-0.4814004717771986
chr4	15054800	15055800	-0.3203063954733997
chr4	15054900	15055900	-0.9079113459005708
chr4	15055000	15056000	-1.1888847588996465
chr4	15055100	15056100	-1.1650016126328877
chr4	15055200	15056200	-0.5064938533200444
chr4	15055300	15056300	-0.94909880094403
chr4	15055400	15056400	-0.4251438386120831
chr4	15055500	15056500	-0.5193460954122158
chr4	15055600	15056600	-0.6945690606222698
chr4	15055700	15056700	-0.012100520088992608
chr4	15055800	15056800	0.5739249739749249
chr4	15055900	15056900	2.0492570418537066
chr4	15056000	15057000	2.7401153489210404
chr4	15056100	15057100	2.890104375601467
chr4	15056200	15057200	2.610824410308168
chr4	15056300	15057300	3.5960521053073884
chr4	15056400	15057400	3.5291186177836456
chr4	15056500	15057500	3.533323607417745
chr4	15056600	15057600	3.3644210937229686
chr4	15056700	15057700	3.0946100485721786
chr4	15056800	15057800	2.9170958355176984
chr4	15056900	15057900	2.256164399172426
chr4	15057000	15058000	2.3578384205855767
chr4	15057100	15058100	2.3253695569179693
chr4	15057200	15058200	1.535471200813674
chr4	15057300	15058300	0.5310475121662545
chr4	15057400	15058400	0.4602684856128096
chr4	15057500	15058500	0.4655819871931575
chr4	15057600	15058600	0.5810622915463458
chr4	15057700	15058700	0.7260980970612813
chr4	15057800	15058800	0.7909524564374592
chr4	15057900	15058900	0.8733528305123532
chr4	15058000	15059000	0.8595764976936922
chr4	15058100	15059100	0.7831826110511562
chr4	15058200	15059200	1.1957141491963867
chr4	15058300	15059300	2.4204548539238195
chr4	15058400	15059400	2.4546163923960136
chr4	15058500	15059500	2.367020006435739
chr4	15058600	15059600	2.0879981075819
chr4	15059700	15060700	1.1114491036607932
chr4	15059800	15060800	1.3962981190020376
chr4	15059900	15060900	0.7526032057354237
chr4	15060000	15061000	0.6671581426807669
chr4	15061600	15062600	1.9415394950404288
chr4	15061700	15062700	1.8706383611124315
chr4	15061800	15062800	1.919835184077184
chr4	15061900	15062900	1.6659172841266991
chr4	15062000	15063000	1.7217359072974237
chr4	15062100	15063100	1.3944823726336153
chr4	15062200	15063200	1.2685846214692396
chr4	15062300	15063300	0.6424492977994403
chr4	15062400	15063400	0.6891536932506034
chr4	15062500	15063500	1.27812492025264
chr4	15062600	15063600	1.302009470619998
chr4	15062700	15063700	1.9133275314508116
chr4	15062800	15063800	1.5953441595438431
chr4	15062900	15063900	2.06961139363684
chr4	15063000	15064000	1.6489958833624414
chr4	15063100	15064100	1.95577558865754
chr4	15063200	15064200	1.8131148603539395
chr4	15063300	15064300	2.148322292784117
chr4	15063400	15064400	1.5830225063113372
chr4	15063500	15064500	1.4328592917299112
chr4	15063600	15064600	1.3347115039224235
chr4	15063700	15064700	0.1783022927894963
chr4	15063800	15064800	0.8516208520351072
chr4	15063900	15064900	0.008953527688704381
chr4	15064000	15065000	0.5927636434126857
chr4	15064100	15065100	0.6541822244225522
chr4	15064200	15065200	0.35219621674038937
chr4	15064300	15065300	-0.36912357247344624
chr4	15064400	15065400	-0.5420955237126892
chr4	15064500	15065500	-1.0834935817378528
chr4	15064600	15065600	-0.7940612440876549
chr4	15064700	15065700	-0.7039633301106214
chr4	15064800	15065800	-1.1910977578231483
chr4	15064900	15065900	-0.9171077374815346
chr4	15065000	15066000	-1.107603652953524
chr4	15065100	15066100	-1.3011607709347794
chr4	15065200	15066200	-0.6780902492109607
chr4	15065300	15066300	0.3048774818884609
chr4	15065400	15066400	1.5975003694696563
chr4	15065500	15066500	1.9903054964394185
chr4	15065600	15066600	2.2582353101009587
chr4	15065700	15066700	3.0242558015416767
chr4	15065800	15066800	3.571934881091272
chr4	15065900	15066900	3.9445243018741247
chr4	15066000	15067000	3.912489991665768
chr4	15066100	15067100	3.8522942174985744
chr4	15066200	15067200	3.906457064544183
chr4	15066300	15067300	3.2667233359930288
chr4	15066400	15067400	2.777987780046837
chr4	15066500	15067500	2.9320793927337148
chr4	15066600	15067600	3.1403313404406785
chr4	15066700	15067700	2.595508899971178
chr4	15066800	15067800	2.173175631441079
chr4	15066900	15067900	1.7303296855780963
chr4	15067000	15068000	1.9702935310434693
chr4	15067100	15068100	2.2530291434823893
chr4	15067200	15068200	1.8235096170525271
chr4	15067300	15068300	1.3887466239351829
chr4	15067400	15068400	1.2047400643670008
chr4	15067500	15068500	1.0495624195586073
chr4	15067600	15068600	0.4764556674901733
chr4	15067700	15068700	0.9620070747896842
chr4	15067800	15068800	0.7862123082186437
chr4	15067900	15068900	1.1523588622831695
chr4	15068000	15069000	0.952196687625057
chr4	15068100	15069100	0.357190411444242
chr4	15068200	15069200	0.2743831513437897
chr4	15068300	15069300	1.400150582896752
chr4	15068400	15069400	1.8291883567829348
chr4	15068500	15069500	1.9318508677997688
chr4	15068600	15069600	2.281401241995939
chr4	15068700	15069700	2.3422529489230097
chr4	15068800	15069800	3.0335380925421567
chr4	15068900	15069900	3.311724606421586
chr4	15069000	15070000	3.139556747162884
chr4	15069100	15070100	3.9608172227929583
chr4	15069200	15070200	3.8961951690756362
chr4	15069300	15070300	3.1425538247747338
chr4	15069400	15070400	2.0654298473317274
chr4	15069500	15070500	1.6864163583960574
chr4	15069600	15070600	1.487580713616697
chr4	15069700	15070700	0.5863268969949501
chr4	15069800	15070800	0.16571446003584675
chr4	15069900	15070900	-0.4031730070648443
chr4	15070000	15071000	0.1331121334421556
chr4	15070100	15071100	-0.15796844490097886
chr4	15070200	15071200	-0.2834059361913189
chr4	15070300	15071300	-0.6125246386158325
chr4	15070400	15071400	0.04362481284511587
chr4	15070500	15071500	0.0179432027331711
chr4	15070600	15071600	-0.06422454703437007
chr4	15070700	15071700	0.5110211376086478
chr4	15070800	15071800	0.2553673776620177
chr4	15070900	15071900	-0.4733353318989052
chr4	15071000	15072000	-1.0518850524716719
chr4	15071100	15072100	-0.965223186079066
chr4	15071200	15072200	-0.2990303686841329
chr4	15071300	15072300	-0.2770110640476231
chr4	15071400	15072400	-0.9621430438281352
chr4	15071500	15072500	-0.6312864468372655
chr4	15071600	15072600	-0.6141816375768344
chr4	15071700	15072700	-0.3924177852833747
chr4	15071800	15072800	-0.1018629206061948
chr4	15071900	15072900	1.0827153390840982
chr4	15072000	15073000	1.1648519684112923
chr4	15072100	15073100	1.0978494741860672
chr4	15072200	15073200	0.5059472121146034
chr4	15072300	15073300	1.234512126381106
chr4	15072400	15073400	1.6848563346820191
chr4	15072500	15073500	1.2907363867350508
chr4	15072600	15073600	0.7856627808771768
chr4	15072700	15073700	0.5876182084950199
chr4	15072800	15073800	0.3722130281655578
chr4	15072900	15073900	0.03128126038899007
chr4	15073000	15074000	-0.17572589687931484
chr4	15073100	15074100	0.06660847413195788
chr4	15073200	15074200	0.1282658494501607
chr4	15073300	15074300	0.010125871043298896
chr4	15073400	15074400	0.013074635551174734
chr4	15073500	15074500	0.7168755117788415
chr4	15073600	15074600	0.9904270125945036
chr4	15073700	15074700	0.9282204569002424
chr4	15073800	15074800	1.3274077550149552
chr4	15073900	15074900	1.0901029869435763
chr4	15074000	15075000	1.0513916024372307
chr4	15074100	15075100	0.16044478087059585
chr4	15074200	15075200	-0.0183127636777606
chr4	15074300	15075300	-0.4254001214194196
chr4	15074400	15075400	-0.5233243049606848
chr4	15074500	15075500	-0.7728619718412256
chr4	15074600	15075600	-1.0141628933267002
chr4	15074700	15075700	-1.0821261382512342
chr4	15074800	15075800	-1.178268258600037
chr4	15074900	15075900	-0.5851741295267315
chr4	15075000	15076000	-0.24707110463642018
chr4	15075100	15076100	0.3415088738476559
chr4	15075200	15076200	1.1203843208415558
chr4	15075300	15076300	1.177358459634209
chr4	15075400	15076400	1.4900076726710505
chr4	15075500	15076500	1.4656356654930718
chr4	15075600	15076600	2.0195571648967188
chr4	15075900	15076900	2.0181890502362023
chr4	15076000	15077000	2.571050097313236
chr4	15076100	15077100	2.4596345221076925
chr4	15076200	15077200	2.3730217929962114
chr4	15076500	15077500	3.1421557374900035
chr4	15076600	15077600	2.639453931526986
chr4	15076700	15077700	2.1499454261556865
chr4	15077800	15078800	-0.2103509673244956
chr4	15077900	15078900	-0.16062799223892105
chr4	15078000	15079000	-0.9028636309677469
chr4	15078100	15079100	-0.5450343305513617
chr4	15078200	15079200	0.19328544618886806
chr4	15078300	15079300	0.5474229090435799
chr4	15078400	15079400	0.255223863302999
chr4	15078500	15079500	0.555032442496231
chr4	15078600	15079600	0.28319972592958503
chr4	15078700	15079700	0.2993687686402584
chr4	15078800	15079800	0.3571264074808619
chr4	15078900	15079900	0.3647799109434763
chr4	15079000	15080000	1.531133749682266
chr4	15079100	15080100	0.9578070393973604
chr4	15079200	15080200	0.8056634268898614
chr4	15079300	15080300	0.35966526920985104
chr4	15079400	15080400	0.19120232754024896
chr4	15079500	15080500	0.10254475879013683
chr4	15079600	15080600	-0.20757738453319569
chr4	15079700	15080700	-0.734358832230823
chr4	15079800	15080800	-1.2357343146774729
chr4	15079900	15080900	-1.006271566214565
chr4	15080000	15081000	-1.1104792312931886
chr4	15080100	15081100	-0.39706666917445504
chr4	15080200	15081200	-1.1183523703734046
chr4	15080300	15081300	-0.7225222142477697
chr4	15080400	15081400	-0.8210818227242761
chr4	15080500	15081500	-0.9137161901011034
chr4	15080600	15081600	-0.715986644675454
chr4	15080700	15081700	-0.23071302658583445
chr4	15081800	15082800	1.9372575465518005
chr4	15081900	15082900	2.0971717602591897
chr4	15082000	15083000	2.1683926321421585
chr4	15082100	15083100	2.510090484203366
chr4	15082200	15083200	1.5478510680046886
chr4	15082300	15083300	1.1416740007018022
chr4	15082400	15083400	1.7812719082830692
chr4	15082500	15083500	1.8053706935758496
chr4	15082600	15083600	1.8960013026410405
chr4	15082700	15083700	1.6289819744770446
chr4	15082800	15083800	1.6117833580546024
chr4	15082900	15083900	1.8743374997153297
chr4	15083000	15084000	1.4905075585799143
chr4	15083100	15084100	1.3656187566391251
chr4	15083200	15084200	1.789194101718634
chr4	15083300	15084300	2.2457233426811367
chr4	15083400	15084400	1.4372151088448308
chr4	15083500	15084500	0.8933627385802899
chr4	15083600	15084600	0.5449461191899131
chr4	15083700	15084700	1.1482377750873156
chr4	15083800	15084800	0.8218581491188347
chr4	15083900	15084900	0.2785888293894531
chr4	15084000	15085000	0.577142732778596
chr4	15084100	15085100	0.3924175602757365
chr4	15084200	15085200	0.09548355343440673
chr4	15084300	15085300	-0.010309100130783629
chr4	15084400	15085400	0.2320278859101211
chr4	15084500	15085500	0.4484165148606629
chr4	15084600	15085600	1.0123015727317417
chr4	15084700	15085700	0.4575057520154449
chr4	15084800	15085800	0.5842535141951511
chr4	15084900	15085900	0.6477654515704512
chr4	15085000	15086000	0.8487960559875483
chr4	15085100	15086100	0.4433951037126772
chr4	15085200	15086200	0.10008810087911207
chr4	15085300	15086300	0.2797236180204395
chr4	15085400	15086400	0.5076418732644964
chr4	15085500	15086500	0.9047603698689342
chr4	15085600	15086600	0.2362386143138973
chr4	15085700	15086700	-0.0273999292445486
chr4	15085800	15086800	0.130233743841057
chr4	15085900	15086900	-0.34974364259721513
chr4	15086000	15087000	-0.8518716895128777
chr4	15086100	15087100	-0.8800340358722015
chr4	15086200	15087200	-0.38845046183418297
chr4	15086300	15087300	-0.9645554081353562
chr4	15086400	15087400	-1.181499568582019
chr4	15086500	15087500	-1.5069445450353292
chr4	15086600	15087600	-1.4594752146943295
chr4	15086700	15087700	-1.3477731836909252
chr4	15086800	15087800	-1.1475853588728369
chr4	15086900	15087900	-0.8087116471492098
chr4	15087000	15088000	-0.48680909558346364
chr4	15087100	15088100	-0.8125990701294359
chr4	15087200	15088200	-0.7375785354611892
chr4	15087300	15088300	-0.5364241851547142
chr4	15087400	15088400	0.17739528667784948
chr4	15087500	15088500	0.11418648854151855
chr4	15087600	15088600	0.1189616541982936
chr4	15087700	15088700	-0.08073998594934935
chr4	15087800	15088800	-0.5157412174054179
chr4	15087900	15088900	0.1386046839921057
chr4	15088000	15089000	0.0366508308247737
chr4	15088100	15089100	1.123734547526568
chr4	15088200	15089200	0.8288451681691783
chr4	15088300	15089300	1.2994191297797348
chr4	15088400	15089400	0.1443619811643036
chr4	15088500	15089500	-0.8434505267483542
chr4	15088600	15089600	-0.6148566270427697
chr4	15088700	15089700	-0.12061798480308225
chr4	15088800	15089800	-0.002961475257297891
chr4	15088900	15089900	-0.5590707971506653
chr4	15089000	15090000	-0.7506467204352077
chr4	15089100	15090100	-0.5322613148863119
chr4	15089200	15090200	-0.4819001401013863
chr4	15089300	15090300	-0.91444521606402
chr4	15089400	15090400	-0.6296200082178108
chr4	15089500	15090500	1.0996434706975664
chr4	15089600	15090600	1.017261019256738
chr4	15089700	15090700	1.2158123971202541
chr4	15089800	15090800	0.8712692066330916
chr4	15089900	15090900	1.1645891591676871
chr4	15090000	15091000	1.424527923682895
chr4	15090100	15091100	0.8031740819169272
chr4	15090200	15091200	0.7813660714152567
chr4	15090300	15091300	0.6297064445692738
chr4	15090400	15091400	0.8671539129828274
chr4	15090500	15091500	0.14571928284451982
chr4	15090600	15091600	0.4556469349810093
chr4	15090700	15091700	-0.07180324394720397
chr4	15090800	15091800	0.8364161815369463
chr4	15090900	15091900	0.5538749752658869
chr4	15091000	15092000	-0.04368501101866576
chr4	15091100	15092100	-0.2781930433942641
chr4	15091200	15092200	0.2874959083801491
chr4	15091300	15092300	0.7643506781365075
chr4	15091400	15092400	0.8309354313860409
chr4	15091500	15092500	1.1657002579424498
chr4	15091600	15092600	0.5859947423074653
chr4	15091700	15092700	1.1189769062500667
chr4	15091800	15092800	0.17928206315375844
chr4	15091900	15092900	0.0014399076751567845
chr4	15092000	15093000	0.9496561527735159
chr4	15092100	15093100	1.3039436939959268
chr4	15092200	15093200	0.3915760464417292
chr4	15092300	15093300	0.501844828471136
chr4	15092400	15093400	0.35830201171288883
chr4	15092500	15093500	0.042563215726238564
chr4	15092600	15093600	0.7008774765345662
chr4	15092700	15093700	-0.06367806236815715
chr4	15092800	15093800	0.23928499159740002
chr4	15092900	15093900	0.4852394560908142
chr4	15093000	15094000	-0.3413888471664448
chr4	15093100	15094100	-0.5354587364252148
chr4	15095200	15096200	0.9114338423103788
chr4	15095300	15096300	0.8103229674456249
chr4	15095400	15096400	0.0851011142766266
chr4	15095500	15096500	0.1934642628177093
chr4	15095600	15096600	-0.6308488489210301
chr4	15095700	15096700	-0.0477086787165872
chr4	15095800	15096800	0.19374928563440227
chr4	15095900	15096900	-0.19093612941274213
chr4	15096000	15097000	-0.645038937911963
chr4	15096100	15097100	-0.5777842689676566
chr4	15096200	15097200	-1.0050840022926806
chr4	15096300	15097300	-1.294764288737046
chr4	15096400	15097400	-1.0118784628012816
chr4	15096500	15097500	-0.5076883683753654
chr4	15096600	15097600	-0.2106589135239529
chr4	15096700	15097700	-0.7744717949194825
chr4	15096800	15097800	-1.315462218637492
chr4	15096900	15097900	-0.7842492731695572
chr4	15097000	15098000	-0.2909106097483236
chr4	15097100	15098100	-0.53932875554476
chr4	15097500	15098500	0.6024047567538967
chr4	15097600	15098600	-0.0529634596318428
chr4	15097700	15098700	-0.0888662268653636
chr4	15097800	15098800	0.22413994122662065
chr4	15097900	15098900	-0.13577109327087902
chr4	15098000	15099000	-0.0894046864406601
chr4	15098100	15099100	0.14582498236638194
chr4	15098200	15099200	0.019980759107397408
chr4	15098300	15099300	-0.06489708319865592
chr4	15098400	15099400	0.23673696155110074
chr4	15098500	15099500	0.2740690493900438
chr4	15098600	15099600	1.2490502061850817
chr4	15098700	15099700	1.3881818979779843
chr4	15098800	15099800	1.0557703602683477
chr4	15098900	15099900	0.8468446479487948
chr4	15099000	15100000	0.8372707567675924
chr4	15099100	15100100	0.4175229848689946
chr4	15099200	15100200	0.3784002994046977
chr4	15099300	15100300	-0.3195027480103351
chr4	15099400	15100400	-0.4575276870594549
chr4	15099500	15100500	-0.2166539448235019
chr4	15099600	15100600	-0.8632890117158006
chr4	15099700	15100700	-0.6869300376729643
chr4	15099800	15100800	0.1419760274657132
chr4	15099900	15100900	0.5671532639827458
chr4	15100000	15101000	0.4829602380786702
chr4	15100100	15101100	0.7195979519986399
chr4	15100200	15101200	0.7936631404178669
chr4	15100300	15101300	1.4817960895116222
chr4	15100400	15101400	0.6928395749055226
chr4	15100500	15101500	1.3818995622555343
chr4	15100600	15101600	2.472958704069964
chr4	15100700	15101700	2.7209038546622883
chr4	15100800	15101800	1.7065641229210713
chr4	15100900	15101900	1.5783994348293693
chr4	15101000	15102000	1.5643552987218627
chr4	15101100	15102100	1.918138048588686
chr4	15101200	15102200	1.8628454634716316
chr4	15101300	15102300	1.562254101024157
chr4	15101400	15102400	2.110721315612229
chr4	15101500	15102500	1.5849141918005738
chr4	15101600	15102600	0.6236273511214288
chr4	15101700	15102700	0.4937157872202153
chr4	15101800	15102800	0.5305042262599862
chr4	15101900	15102900	0.4849756574846097
chr4	15102000	15103000	0.4848900880925568
chr4	15102100	15103100	0.20523177645722412
chr4	15102200	15103200	0.6222328270146177
chr4	15102300	15103300	0.5743016429672093
chr4	15102400	15103400	0.21396806580341204
chr4	15102500	15103500	0.07663796292536812
chr4	15102600	15103600	0.1828113296221925
chr4	15102700	15103700	-0.08105561480327211
chr4	15102800	15103800	-0.2037748654463268
chr4	15102900	15103900	-0.08845333665979259
chr4	15103000	15104000	-0.26869278129423135
chr4	15103100	15104100	-0.7372313553864411
chr4	15103200	15104200	-1.3006451995016493
chr4	15103300	15104300	-1.4437116493602251
chr4	15103400	15104400	-1.134988294335478
chr4	15103500	15104500	-1.063228252705311
chr4	15103600	15104600	-0.8221552755198659
chr4	15103700	15104700	-0.3748797689781519
chr4	15103800	15104800	0.23392195424633594
chr4	15103900	15104900	0.25913960452170104
chr4	15104000	15105000	0.3987158339723392
chr4	15104100	15105100	1.4304312472178018
chr4	15104200	15105200	1.6537912868467055
chr4	15104300	15105300	2.00520062722676
chr4	15104400	15105400	1.6414687602675853
chr4	15104500	15105500	1.5136367546072922
chr4	15104600	15105600	1.5918681013603155
chr4	15104700	15105700	0.9491926373959902
chr4	15104800	15105800	0.7053643575074707
chr4	15104900	15105900	0.4439927298467991
chr4	15106000	15107000	0.6350866198143034
chr4	15106100	15107100	0.5348577228681711
chr4	15106200	15107200	0.6204080135330321
chr4	15106300	15107300	0.2199372614862181
chr4	15106400	15107400	0.06727955217485854
chr4	15106500	15107500	0.11800300084356227
chr4	15106600	15107600	0.6019976693457171
chr4	15106700	15107700	1.0215819451992327
chr4	15106800	15107800	1.1447759534959931
chr4	15106900	15107900	1.044433105349802
chr4	15107000	15108000	1.2215829976110195
chr4	15107100	15108100	1.4281532769834844
chr4	15107200	15108200	1.030615219839577
chr4	15107300	15108300	1.192670931490215
chr4	15107400	15108400	1.2599044781779702
chr4	15107500	15108500	0.9848771018139608
chr4	15107600	15108600	0.9185065596216088
chr4	15107700	15108700	0.8043188612056162
chr4	15107800	15108800	0.608355346391427
chr4	15107900	15108900	0.791545527642254
chr4	15108000	15109000	0.5965560922607301
chr4	15108100	15109100	0.3049961757492589
chr4	15108200	15109200	0.15253959959087826
chr4	15108300	15109300	0.43877463630552105
chr4	15108400	15109400	0.694172415902659
chr4	15108500	15109500	0.16484943176638436
chr4	15108600	15109600	-0.5665850641378014
chr4	15108700	15109700	-0.595625834745785
chr4	15108800	15109800	0.04770723676127797
chr4	15108900	15109900	-0.16569453672608886
chr4	15109000	15110000	-0.23296405181289484
chr4	15109100	15110100	-0.23361302129193945
chr4	15109200	15110200	-0.2381405162808384
chr4	15109300	15110300	-0.4278789671702012
chr4	15109400	15110400	-0.3576908349073349
chr4	15109500	15110500	-0.1558155180781737
chr4	15109600	15110600	0.4242113504233005
chr4	15109700	15110700	-0.1690989251244801
chr4	15109800	15110800	-0.9697542462301856
chr4	15109900	15110900	-0.5479621322597993
chr4	15110000	15111000	-1.1302290667259687
chr4	15110100	15111100	-1.591895483005639
chr4	15110200	15111200	-1.6614468268297924
chr4	15110300	15111300	-1.4887426104657442
chr4	15110400	15111400	-1.7748953219083143
chr4	15110500	15111500	-1.8524993959415608
chr4	15110600	15111600	-2.331140386420155
chr4	15110700	15111700	-2.162336086759376
chr4	15110800	15111800	-2.835466538340155
chr4	15110900	15111900	-3.783673107503224
chr4	15111000	15112000	-4.237256923585066
chr4	15111100	15112100	-4.784708854331301
chr4	15111200	15112200	-4.958331987849358
chr4	15111300	15112300	-5.666743078913938
chr4	15111400	15112400	-6.0175506012954605
chr4	15111500	15112500	-5.878266162976661
chr4	15111600	15112600	-5.755286620833537
chr4	15111700	15112700	-5.697059000946566
chr4	15114500	15115500	-1.2753111815466849
chr4	15114600	15115600	-1.105037673212491
chr4	15114700	15115700	-0.9723248117228299
chr4	15114800	15115800	-0.18582631340339253
chr4	15114900	15115900	-0.19705209190418332
chr4	15115000	15116000	0.4680791865975209
chr4	15115100	15116100	1.06823800091366
chr4	15115200	15116200	1.3232111104618578
chr4	15115300	15116300	1.1003829603833348
chr4	15115400	15116400	1.1837478706963802
chr4	15115500	15116500	1.7328987104110831
chr4	15115600	15116600	1.3576032906166933
chr4	15115700	15116700	1.0168966060087212
chr4	15115800	15116800	-0.3898601733622567
chr4	15115900	15116900	-0.7159269474455865
chr4	15116000	15117000	-1.4657689188533733
chr4	15116100	15117100	-2.1914603820407548
chr4	15116200	15117200	-3.0569749661778367
chr4	15116300	15117300	-3.153798077459645
chr4	15116400	15117400	-2.9309910024497183
chr4	15116500	15117500	-3.1204776919767374
chr4	15116600	15117600	-3.092420494583089
chr4	15116700	15117700	-3.6497977241101114
chr4	15116800	15117800	-3.083032924686623
chr4	15116900	15117900	-2.4676432464585534
chr4	15117000	15118000	-2.5477150970461913
chr4	15117100	15118100	-1.9750501457914251
chr4	15117200	15118200	-0.7781536359667198
chr4	15117300	15118300	-1.4300770935275895
chr4	15117400	15118400	-2.0638971795546013
chr4	15117500	15118500	-2.3286322445568746
chr4	15117600	15118600	-2.151518199608653
chr4	15117700	15118700	-1.3363297051001362
chr4	15117800	15118800	-1.190703260236402
chr4	15117900	15118900	-1.5385679271329362
chr4	15118000	15119000	-1.3770809516304645
chr4	15118100	15119100	-1.5647418848117232
chr4	15118200	15119200	-2.2370383580462865
chr4	15118300	15119300	-2.0894937821354382
chr4	15118400	15119400	-0.9914385553679332
chr4	15118500	15119500	-0.7292353729811621
chr4	15118600	15119600	-1.1212825363610932
chr4	15118700	15119700	-1.1666855856056295
chr4	15118800	15119800	-1.514063449728681
chr4	15118900	15119900	-1.1444104413947251
chr4	15119000	15120000	-1.052462463051448
chr4	15119100	15120100	-1.010331071993034
chr4	15119200	15120200	-0.9931098394770428
chr4	15119300	15120300	-0.3713388471974644
chr4	15119400	15120400	-0.9326868191822796
chr4	15119500	15120500	-0.882685594771889
chr4	15119600	15120600	-0.22071659770590407
chr4	15119700	15120700	-0.294139053335292
chr4	15119800	15120800	0.01673921675962729
chr4	15119900	15120900	-0.24862675738762635
chr4	15120000	15121000	-0.22850054895277014
chr4	15120100	15121100	0.002076490871477539
chr4	15120200	15121200	-0.5703694856453952
chr4	15120300	15121300	-1.5876497501039626
chr4	15120400	15121400	-1.8018320941999928
chr4	15120500	15121500	-1.656956891083998
chr4	15120600	15121600	-1.6191038997297893
chr4	15120700	15121700	-1.8471569130942609
chr4	15120800	15121800	-1.938830730247252
chr4	15120900	15121900	-1.4609873028535236
chr4	15121000	15122000	-1.7591824248865795
chr4	15121100	15122100	-2.10545672514514
chr4	15121200	15122200	-1.973640442616117
chr4	15121300	15122300	-1.4763356732476305
chr4	15121400	15122400	-2.0401863433605216
chr4	15121500	15122500	-2.6410897950358247
chr4	15121600	15122600	-3.31413276988866
chr4	15121700	15122700	-3.5307232604686294
chr4	15121800	15122800	-3.3394532479866528
chr4	15121900	15122900	-4.530271903905431
chr4	15122000	15123000	-4.707966999601285
chr4	15122100	15123100	-5.335572909679449
chr4	15122200	15123200	-5.414422247357744
chr4	15122300	15123300	-5.277903903423344
chr4	15122400	15123400	-4.7972991731475965
chr4	15122500	15123500	-4.4293767330774125
chr4	15122600	15123600	-3.6697543249708553
chr4	15122700	15123700	-3.5201958897275687
chr4	15122800	15123800	-3.8744040807355966
chr4	15122900	15123900	-3.1446466478728325
chr4	15123000	15124000	-2.7780456374741553
chr4	15123100	15124100	-1.949789718193622
chr4	15123200	15124200	-1.5209283103638869
chr4	15123300	15124300	-0.518445315483786
chr4	15123400	15124400	0.08839207043926765
chr4	15123500	15124500	0.22188529066500368
chr4	15123600	15124600	-0.21635251722585508
chr4	15123700	15124700	-0.11878172273749996
chr4	15123800	15124800	0.021412234513672947
chr4	15123900	15124900	0.31844154879064485
chr4	15124000	15125000	0.5423149663173503
chr4	15124100	15125100	-0.04906578278898637
chr4	15124200	15125200	-0.06309408129419647
chr4	15124300	15125300	-1.3732779655837757
chr4	15124400	15125400	-1.995988140800623
chr4	15124500	15125500	-2.648900569805229
chr4	15124600	15125600	-2.825932172257257
chr4	15124700	15125700	-2.4523435833409657
chr4	15124800	15125800	-2.274050397007072
chr4	15124900	15125900	-2.7539055443203235
chr4	15125000	15126000	-3.2349162311421087
chr4	15125100	15126100	-2.274718257453461
chr4	15125200	15126200	-2.0565631019857995
chr4	15125300	15126300	-1.4583488034679482
chr4	15125400	15126400	-1.6227058904710534
chr4	15125500	15126500	-1.4338770803760517
chr4	15125600	15126600	-0.7734685152622793
chr4	15126200	15127200	-1.65452264311484
chr4	15126300	15127300	-1.9169830115399518
chr4	15126400	15127400	-1.53581663299713
chr4	15126700	15127700	-0.9333168177599752
chr4	15126800	15127800	-0.6137532391518461
chr4	15126900	15127900	-0.6671170915973951
chr4	15127000	15128000	-0.9079786495169171
chr4	15127100	15128100	-1.1196468699407751
chr4	15127200	15128200	-1.107860029522665
chr4	15127300	15128300	-1.0335973427663907
chr4	15127400	15128400	-0.9262595747652592
chr4	15127500	15128500	-0.7616449980047889
chr4	15127600	15128600	-1.0437406590401723
chr4	15127700	15128700	-1.9263533378728663
chr4	15127800	15128800	-2.01973232447256
chr4	15127900	15128900	-2.8550161188543144
chr4	15128000	15129000	-2.418241274967337
chr4	15128100	15129100	-2.4167875048180503
chr4	15128200	15129200	-2.472782604482723
chr4	15128300	15129300	-2.630037942211209
chr4	15128400	15129400	-2.9784787689899224
chr4	15128500	15129500	-3.642732305689928
chr4	15128600	15129600	-3.4757575222254444
chr4	15129100	15130100	-0.4991081197640974
chr4	15129200	15130200	-0.8315068672360321
chr4	15129300	15130300	-0.8972107310112396
chr4	15129400	15130400	-0.8989452721636918
chr4	15129500	15130500	-0.5305288198753589
chr4	15129600	15130600	-0.3739697801173712
chr4	15129700	15130700	-0.4458768001161533
chr4	15129800	15130800	-0.6239780505930863
chr4	15129900	15130900	0.016049801422351344
chr4	15130000	15131000	0.24631606449428262
chr4	15130100	15131100	0.03205564417703447
chr4	15130200	15131200	0.3673113947742378
chr4	15130300	15131300	0.4364175872375628
chr4	15130400	15131400	0.911141383317564
chr4	15130500	15131500	0.4220418206137612
chr4	15130600	15131600	0.4439560615682911
chr4	15130700	15131700	-0.068693867947617
chr4	15130800	15131800	-0.3236858353415961
chr4	15130900	15131900	-0.6196223537619094
chr4	15131000	15132000	-1.0376640798290597
chr4	15131100	15132100	-0.7082728525937866
chr4	15131200	15132200	-0.5459391467831002
chr4	15131300	15132300	-0.20954231218465053
chr4	15131400	15132400	-0.7288080315819443
chr4	15131500	15132500	-0.3572370320582556
chr4	15131600	15132600	-1.2358615645953226
chr4	15131700	15132700	-0.8590986240771862
chr4	15131800	15132800	-0.5757186576065074
chr4	15131900	15132900	-0.3812541548764429
chr4	15132000	15133000	0.03351382036542362
chr4	15132100	15133100	-0.09344719669535216
chr4	15133200	15134200	-2.9701211509454306
chr4	15133300	15134300	-2.6443376971283934
chr4	15133400	15134400	-3.36581915915044
chr4	15133500	15134500	-3.8983944090209035
chr4	15133600	15134600	-4.016552738367033
chr4	15133700	15134700	-3.843664238868648
chr4	15133800	15134800	-3.864703514800989
chr4	15133900	15134900	-3.5836016206289316
chr4	15134000	15135000	-2.822501649781625
chr4	15134100	15135100	-2.4191955604515294
chr4	15134200	15135200	-1.9694519865119409
chr4	15134300	15135300	-2.26148267940231
chr4	15134400	15135400	-1.4937796699637966
chr4	15134500	15135500	-0.6124372314278724
chr4	15134600	15135600	-0.1429291124264084
chr4	15134700	15135700	-0.15324259505758325
chr4	15134800	15135800	-0.02738882667502575
chr4	15134900	15135900	0.3056517570129124
chr4	15135000	15136000	0.1711720950875979
chr4	15135100	15136100	0.3103692938016639
chr4	15135200	15136200	0.4337982552206576
chr4	15135300	15136300	0.3258693187253596
chr4	15135400	15136400	-0.07275917169910277
chr4	15135500	15136500	-0.5098984249282266
chr4	15135600	15136600	-1.330534318426997
chr4	15135700	15136700	-1.1617235342173309
chr4	15135800	15136800	-1.6217247959169352
chr4	15135900	15136900	-2.0243349614012627
chr4	15136000	15137000	-2.0697426876595415
chr4	15136100	15137100	-2.1012098211110004
chr4	15136200	15137200	-2.6712680113911507
chr4	15136300	15137300	-3.218158958944662
chr4	15136400	15137400	-2.594036575449976
chr4	15136500	15137500	-2.366669210649452
chr4	15136600	15137600	-1.5903120467959353
chr4	15137600	15138600	-3.333401187917167
chr4	15137700	15138700	-3.200640298628603
chr4	15137800	15138800	-3.5410219602013617
chr4	15137900	15138900	-3.55481024485179
chr4	15138000	15139000	-3.121869271105152
chr4	15138100	15139100	-3.028241435573132
chr4	15138200	15139200	-3.482646886254933
chr4	15138300	15139300	-3.3962789419279726
chr4	15138400	15139400	-2.742911454614095
chr4	15138500	15139500	-2.1439442351027442
chr4	15138600	15139600	-2.3827039340845935
chr4	15138700	15139700	-3.004484355866797
chr4	15138800	15139800	-2.378949959040457
chr4	15138900	15139900	-2.053967938646432
chr4	15139000	15140000	-2.24889181610342
chr4	15139100	15140100	-2.144678530935588
chr4	15139200	15140200	-1.8660617195129472
chr4	15139300	15140300	-1.4496291768879943
chr4	15139400	15140400	-2.1814996495465526
chr4	15139500	15140500	-2.1078055680838395
chr4	15139600	15140600	-1.514126238597699
chr4	15139700	15140700	-1.0859201836175725
chr4	15139800	15140800	-1.1670392487934569
chr4	15139900	15140900	-1.388012290473375
chr4	15140000	15141000	-0.9568941190505489
chr4	15140100	15141100	-1.1919587510107432
chr4	15140200	15141200	-0.4305788845065247
chr4	15140300	15141300	-1.434588277868287
chr4	15140400	15141400	-0.7112809554743859
chr4	15140500	15141500	-0.6211745720764554
chr4	15140600	15141600	-0.6234184650839193
chr4	15140700	15141700	-0.6282276996838829
chr4	15140800	15141800	-0.5456101451628413
chr4	15140900	15141900	-0.40751424474851067
chr4	15141000	15142000	-0.665047961253946
chr4	15141100	15142100	-0.2829870251637785
chr4	15141200	15142200	-0.4343524868522954
chr4	15141500	15142500	-0.8599382033504034
chr4	15141600	15142600	-1.0721790618284872
chr4	15141700	15142700	-0.7043263340944215
chr4	15141800	15142800	-1.5130459427145309
chr4	15141900	15142900	-1.7831648839243914
chr4	15142000	15143000	-1.954980200265539
chr4	15142100	15143100	-2.3542691229643857
chr4	15142200	15143200	-2.0967443177510163
chr4	15142300	15143300	-1.639363104850731
chr4	15142400	15143400	-1.4673009770173584
chr4	15142500	15143500	-1.3589693269686616
chr4	15142600	15143600	-0.9290420804769012
chr4	15142700	15143700	-1.0301744540378286
chr4	15142800	15143800	-0.08374926775777326
chr4	15142900	15143900	-0.3399354314575645
chr4	15143000	15144000	-0.09242820798415603
chr4	15143100	15144100	0.24376533915792145
chr4	15143200	15144200	-0.08305042384223449
chr4	15143300	15144300	0.2687778685497
chr4	15143400	15144400	-0.4798590484677057
chr4	15143500	15144500	0.07446666719851233
chr4	15143600	15144600	0.4472167810023568
chr4	15143700	15144700	0.6896504092189321
chr4	15143800	15144800	0.11399884126373824
chr4	15143900	15144900	0.9542259062547668
chr4	15144000	15145000	0.5332540823708457
chr4	15144100	15145100	0.9336124746066612
chr4	15144200	15145200	1.1554231701130515
chr4	15144300	15145300	1.0053942421785422
chr4	15144400	15145400	1.4873194083772383
chr4	15144500	15145500	0.6186224462032027
chr4	15144600	15145600	0.05762460915330505
chr4	15144700	15145700	-0.461399784512362
chr4	15144800	15145800	-0.11440028519856366
chr4	15144900	15145900	-0.4930226760294817
chr4	15145000	15146000	0.5459859061373054
chr4	15145100	15146100	0.6903828314327646
chr4	15145200	15146200	0.8101138344516854
chr4	15145300	15146300	0.19185108282128505
chr4	15145400	15146400	0.0222300949817706
chr4	15145500	15146500	0.6192470745133217
chr4	15145600	15146600	0.9616996322013888
chr4	15145700	15146700	1.3349833529037958
chr4	15145800	15146800	1.6110005212140883
chr4	15145900	15146900	1.417062903689585
chr4	15146000	15147000	0.5136048729414516
chr4	15146100	15147100	-0.1433352266045854
chr4	15146200	15147200	-1.089736928033414
chr4	15146300	15147300	-0.3663514770753401
chr4	15146400	15147400	0.4567810355417912
chr4	15146500	15147500	0.3069449761938409
chr4	15146600	15147600	-0.16804396454870407
chr4	15146700	15147700	0.0971719598546121
chr4	15146800	15147800	-0.5570378156319423
chr4	15146900	15147900	-0.21339971199728064
chr4	15147000	15148000	0.10484022625693347
chr4	15147100	15148100	0.1533964805326158
chr4	15147200	15148200	0.6438071693371973
chr4	15147300	15148300	0.40955712502947417
chr4	15147400	15148400	-0.03414271094060571
chr4	15147500	15148500	0.43428713650644196
chr4	15147600	15148600	0.752365666043351
chr4	15147700	15148700	0.17312964003014708
chr4	15147800	15148800	0.9060424313800712
chr4	15147900	15148900	0.8166775180384512
chr4	15148000	15149000	0.611775180290698
chr4	15148100	15149100	0.2131366597940969
chr4	15148200	15149200	0.3361984330919115
chr4	15148300	15149300	0.5971740051785327
chr4	15148400	15149400	0.05303063120155222
chr4	15148500	15149500	-0.17944097700541706
chr4	15148600	15149600	-0.3302271197865747
chr4	15148700	15149700	-0.16599833000994968
chr4	15148800	15149800	-0.6688831644514112
chr4	15148900	15149900	-0.8370139474510475
chr4	15149000	15150000	-0.8532638162153349
chr4	15149100	15150100	0.17279873736258022
chr4	15149200	15150200	0.2255804235412279
chr4	15149300	15150300	0.5071939012749445
chr4	15149400	15150400	1.1426171109397287
chr4	15149500	15150500	1.2896780672983288
chr4	15149600	15150600	1.682531141822745
chr4	15149700	15150700	1.870600397394908
chr4	15149800	15150800	2.5552087382235222
chr4	15149900	15150900	2.504675894380839
chr4	15150000	15151000	2.4872165493149425
chr4	15150100	15151100	1.7309421248039547
chr4	15150200	15151200	1.5725076515961802
chr4	15150300	15151300	1.2379552613124754
chr4	15150400	15151400	1.000514598659244
chr4	15150500	15151500	0.7622510438922872
chr4	15150600	15151600	0.3519302765126355
chr4	15150700	15151700	0.2975535541260557
chr4	15150800	15151800	-0.7743387740922901
chr4	15150900	15151900	-0.6557567062437123
chr4	15151000	15152000	-1.1479274989721986
chr4	15151100	15152100	-0.6067383563520057
chr4	15151200	15152200	-0.3500717848367896
chr4	15151300	15152300	-1.019654909513516
chr4	15151400	15152400	-0.6195288716920615
chr4	15151500	15152500	0.1537051923437156
chr4	15151600	15152600	0.2599901792330445
chr4	15151700	15152700	0.2921449857212326
chr4	15151800	15152800	0.7021156824109529
chr4	15151900	15152900	1.054134024618501
chr4	15152000	15153000	1.121886482573599
chr4	15152100	15153100	1.2416808038184717
chr4	15152200	15153200	1.1062374149319585
chr4	15152300	15153300	1.8667011595713097
chr4	15152400	15153400	1.6823664013659052
chr4	15152500	15153500	1.0959795544651498
chr4	15152600	15153600	0.8619733354255102
chr4	15152700	15153700	0.895994961818667
chr4	15152800	15153800	0.334049655228076
chr4	15152900	15153900	-0.015507496430270003
chr4	15153000	15154000	0.1412437976347811
chr4	15153100	15154100	-0.2263776392261453
chr4	15153200	15154200	0.08541690253659094
chr4	15153300	15154300	0.014355351328147737
chr4	15153400	15154400	0.4778567352153579
chr4	15153500	15154500	0.4403971680887501
chr4	15153600	15154600	0.6598045382867946
chr4	15153700	15154700	0.31250980088205105
chr4	15153800	15154800	0.4059225681021464
chr4	15153900	15154900	0.0208307372768088
chr4	15154000	15155000	0.23977687070210235
chr4	15154100	15155100	0.5596292080216927
chr4	15154200	15155200	0.2469707890317915
chr4	15154300	15155300	0.16580993368103175
chr4	15154400	15155400	-0.11529060533152526
chr4	15154500	15155500	-0.38929011047128576
chr4	15154600	15155600	-0.3672510191182365
chr4	15154700	15155700	-0.08440441282662926
chr4	15154800	15155800	-0.050275848323498566
chr4	15154900	15155900	-0.01935336040198873
chr4	15155000	15156000	-0.19480470730981633
chr4	15155100	15156100	-0.6149710840900691
chr4	15155200	15156200	-0.8253904201057987
chr4	15155300	15156300	-1.029922142828006
chr4	15155400	15156400	-1.1047535683421708
chr4	15155500	15156500	-0.649736430825936
chr4	15155600	15156600	-0.42396815641192803
chr4	15155700	15156700	-0.6595049081833162
chr4	15155800	15156800	-1.0190169636026527
chr4	15155900	15156900	-0.8591815402728689
chr4	15156000	15157000	-0.6820067146500297
chr4	15156100	15157100	-0.11926861243402327
chr4	15156200	15157200	-0.0634140959753395
chr4	15156300	15157300	0.3427933244383981
chr4	15156400	15157400	0.15571162875590294
chr4	15156500	15157500	0.19600270826718924
chr4	15156600	15157600	0.10413059679668596
chr4	15156700	15157700	0.3332700205808375
chr4	15156800	15157800	0.6994112019794678
chr4	15156900	15157900	0.8837475006428572
chr4	15157000	15158000	1.0766059051907733
chr4	15157100	15158100	1.0336816038363383
chr4	15157200	15158200	0.7096752500043698
chr4	15157300	15158300	-0.09344803471635396
chr4	15157400	15158400	-0.10277399232127753
chr4	15157500	15158500	-0.5050744664243876
chr4	15157600	15158600	-0.4734299207749873
chr4	15157700	15158700	-0.763798345882256
chr4	15157800	15158800	-0.4974176532330306
chr4	15157900	15158900	-0.14222686768622164
chr4	15158000	15159000	-0.7751895983474707
chr4	15158100	15159100	-0.6246838422189372
chr4	15158200	15159200	-0.04810167636342685
chr4	15158300	15159300	0.405949113856211
chr4	15158400	15159400	-0.03081763546023388
chr4	15158500	15159500	0.02219986857096438
chr4	15158600	15159600	-0.5478083298681428
chr4	15158700	15159700	-0.7000906618679458
chr4	15158800	15159800	-0.7010100039357491
chr4	15158900	15159900	-0.7980945469985191
chr4	15159000	15160000	-0.29568477367758794
chr4	15159100	15160100	-1.0994078413138442
chr4	15159200	15160200	-1.0371446830766666
chr4	15159300	15160300	-0.8640195550208871
chr4	15159400	15160400	-0.107143403618667
chr4	15160400	15161400	1.636296177192171
chr4	15160500	15161500	1.3264177012009988
chr4	15160600	15161600	0.8747125414996483
chr4	15160700	15161700	1.2057326361155578
chr4	15160800	15161800	0.838335562705731
chr4	15160900	15161900	0.6470106076650717
chr4	15161000	15162000	0.8584315360556549
chr4	15161100	15162100	0.16278747645516528
chr4	15161200	15162200	0.031159661431166687
chr4	15161300	15162300	0.15043571817234658
chr4	15161400	15162400	-0.3191382257447244
chr4	15161500	15162500	-0.15565870774602075
chr4	15161600	15162600	0.28807617015470033
chr4	15161700	15162700	0.6505693351836899
chr4	15161800	15162800	1.1692611101927728
chr4	15161900	15162900	0.8062027127132844
chr4	15162000	15163000	0.7062368632442707
chr4	15162100	15163100	0.752179842119843
chr4	15162200	15163200	0.9089391399800274
chr4	15162300	15163300	0.1441467311838158
chr4	15162800	15163800	-0.4339399435482349
chr4	15162900	15163900	0.2295724429737717
chr4	15163000	15164000	0.10922375513941819
chr4	15163100	15164100	0.01049539036702193
chr4	15163200	15164200	0.3137093694372799
chr4	15163300	15164300	-0.2154763179097582
chr4	15163400	15164400	0.02210933812836427
chr4	15163500	15164500	0.2114424593911751
chr4	15163600	15164600	-0.05489145417813216
chr4	15163700	15164700	-0.4460490459470575
chr4	15163800	15164800	0.15756265246243706
chr4	15163900	15164900	-0.25295048058620434
chr4	15164000	15165000	-0.17414649435923815
chr4	15164100	15165100	-0.1815553462110153
chr4	15164200	15165200	-0.7043081798131678
chr4	15164300	15165300	-0.6883288419007862
chr4	15164400	15165400	-0.9289627786956572
chr4	15164500	15165500	-1.214102198695293
chr4	15164600	15165600	-0.5086555111595807
chr4	15164700	15165700	-0.3440500564571018
chr4	15164800	15165800	-0.5085043989688225
chr4	15164900	15165900	-0.7569250560424164
chr4	15165000	15166000	-0.546598638295006
chr4	15165100	15166100	-0.6039150649589784
chr4	15165200	15166200	-0.2814483310874897
chr4	15165300	15166300	-0.12376898542411835
chr4	15165400	15166400	-0.41207121632177823
chr4	15165500	15166500	-0.3600387748957789
chr4	15165600	15166600	-0.535105150907283
chr4	15165700	15166700	-0.6055497560123048
chr4	15165800	15166800	-0.5746244176254012
chr4	15165900	15166900	-0.29089637817336644
chr4	15166000	15167000	-1.050219754083567
chr4	15166100	15167100	-0.8317690533171113
chr4	15166200	15167200	-0.6049147308609859
chr4	15166300	15167300	-0.2987482155346757
chr4	15166400	15167400	-0.016369990394710876
chr4	15166500	15167500	0.06790468974123172
chr4	15166600	15167600	-0.20832766146093007
chr4	15167800	15168800	-1.8021812329809028
chr4	15167900	15168900	-2.005610810165634
chr4	15168000	15169000	-2.21855607158677
chr4	15168100	15169100	-2.353575415868144
chr4	15168200	15169200	-2.7071265134395284
chr4	15168300	15169300	-2.953647238906583
chr4	15168400	15169400	-2.5138683243120115
chr4	15168500	15169500	-2.5676221901404523
chr4	15168600	15169600	-2.091112236729474
chr4	15168700	15169700	-1.7546307873224898
chr4	15168800	15169800	-1.3974007609829016
chr4	15168900	15169900	-1.4143312035267537
chr4	15169000	15170000	-1.0864158442894116
chr4	15169100	15170100	-1.4887682508497166
chr4	15169200	15170200	-1.181901851760648
chr4	15169300	15170300	-0.6728564817669728
chr4	15169400	15170400	-0.7039579746376873
chr4	15169500	15170500	-0.9528405297094532
chr4	15169600	15170600	-1.212813729124765
chr4	15169700	15170700	-0.7982094304156412
chr4	15169800	15170800	-0.8434335097971529
chr4	15169900	15170900	-1.1176555932756207
chr4	15170000	15171000	-0.9800097114206486
chr4	15170100	15171100	-0.4324034485515133
chr4	15170200	15171200	-0.1345722628249027
chr4	15171200	15172200	-3.2112762711224336
chr4	15171300	15172300	-3.1790749468031816
chr4	15171400	15172400	-3.5339289787396417
chr4	15171500	15172500	-2.809681790968631
chr4	15171600	15172600	-3.587092920460268
chr4	15171700	15172700	-3.3981816914137672
chr4	15171800	15172800	-3.450239254635459
chr4	15171900	15172900	-2.81948267525648
chr4	15172000	15173000	-2.7172337577676133
chr4	15172100	15173100	-2.3275363275041165
chr4	15172200	15173200	-2.7174445814041435
chr4	15172300	15173300	-3.126875139334931
chr4	15172400	15173400	-2.8752195300890686
chr4	15172500	15173500	-3.14162837228782
chr4	15172600	15173600	-2.8143942848631918
chr4	15172700	15173700	-2.5970364784371047
chr4	15172800	15173800	-2.9684189979371034
chr4	15172900	15173900	-4.247824961542135
chr4	15173000	15174000	-5.536959964485357
chr4	15173100	15174100	-6.491867070904702
chr4	15173200	15174200	-6.040813599632771
chr4	15173300	15174300	-6.565683749713978
chr4	15173400	15174400	-6.955444594984527
chr4	15173500	15174500	-6.835128070985942
chr4	15173600	15174600	-6.647489408509362
chr4	15173700	15174700	-6.390375041279255
chr4	15173800	15174800	-6.39977036172937
chr4	15173900	15174900	-5.8498246323369445
chr4	15174000	15175000	-4.839340320073484
chr4	15179400	15180400	-2.7524661067133938
chr4	15179500	15180500	-2.7205679916042187
chr4	15179600	15180600	-2.5892441007835814
chr4	15179700	15180700	-2.5574299202215447
chr4	15179800	15180800	-2.645839596283456
chr4	15179900	15180900	-2.902004284078414
chr4	15180000	15181000	-3.5140177241588892
chr4	15180100	15181100	-3.275683651233207
chr4	15180200	15181200	-3.230608663548563
chr4	15180300	15181300	-2.2204562330419
chr4	15180400	15181400	-1.9814168129381355
chr4	15180500	15181500	-1.8479434654449904
chr4	15180600	15181600	-2.243135765995348
chr4	15180700	15181700	-2.138458685020873
chr4	15180800	15181800	-2.1407683558211925
chr4	15180900	15181900	-1.8372398432305843
chr4	15181000	15182000	-1.089297378954596
chr4	15181100	15182100	-0.6658316042905112
chr4	15181200	15182200	-0.7567979221088638
chr4	15181300	15182300	-1.0575063118550767
chr4	15181400	15182400	-0.7759724501949976
chr4	15181500	15182500	-0.4118394890364138
chr4	15181600	15182600	-0.3355485993893124
chr4	15181700	15182700	0.18862380751719424
chr4	15181800	15182800	0.017864504535406577
chr4	15181900	15182900	-0.029582636299862124
chr4	15182000	15183000	-0.17768084850984625
chr4	15182100	15183100	0.1589195634974826
chr4	15182200	15183200	0.01809861020957604
chr4	15182300	15183300	-0.1811869267656675
chr4	15182400	15183400	-0.4037288037591944
chr4	15182500	15183500	-0.3679665424288268
chr4	15182600	15183600	-0.16233057767072906
chr4	15182700	15183700	-0.6976905551017204
chr4	15182800	15183800	-0.6016341683864119
chr4	15182900	15183900	-0.6973037903202188
chr4	15183000	15184000	-0.46079073663798
chr4	15183100	15184100	-0.8785535028004405
chr4	15183200	15184200	-1.4873214932549443
chr4	15183300	15184300	-1.0882391514884897
chr4	15183400	15184400	-0.62678379344871
chr4	15183500	15184500	-0.5445987314538768
chr4	15183600	15184600	-0.2155526432846847
chr4	15183700	15184700	0.036654803185267766
chr4	15183800	15184800	0.5204016893793971
chr4	15183900	15184900	0.9451055484876716
chr4	15184000	15185000	0.29314946272224846
chr4	15184100	15185100	0.5191404363495151
chr4	15184200	15185200	1.1971508767453234
chr4	15184300	15185300	0.9967462924225364
chr4	15184400	15185400	0.6464259483220247
chr4	15184500	15185500	0.26368353526358906
chr4	15184600	15185600	0.2298690033812133
chr4	15184700	15185700	-0.2091750285747588
chr4	15184800	15185800	0.2408832596981755
chr4	15184900	15185900	0.2448483412476708
chr4	15185000	15186000	0.7223535764730008
chr4	15185100	15186100	0.6829869817856644
chr4	15185200	15186200	0.7243374241496622
chr4	15185300	15186300	0.8495197865555861
chr4	15185400	15186400	1.0372142025895252
chr4	15185500	15186500	1.0495607135097778
chr4	15185600	15186600	0.9471168382345264
chr4	15185700	15186700	1.6190856894377499
chr4	15185800	15186800	0.6689308643753781
chr4	15185900	15186900	-0.051014542350224096
chr4	15186000	15187000	0.09507683658759505
chr4	15186100	15187100	-0.10014848833919324
chr4	15186200	15187200	0.2961039629087324
chr4	15186300	15187300	-0.15464509343370175
chr4	15186400	15187400	-0.8159502308123219
chr4	15186500	15187500	-0.5774341873831861
chr4	15186600	15187600	-0.6228087583616999
chr4	15186700	15187700	-0.4140315688858692
chr4	15186800	15187800	-0.5459994202500961
chr4	15186900	15187900	-0.191035330819929
chr4	15187000	15188000	-0.2651882119930339
chr4	15187100	15188100	-0.10381855469687667
chr4	15187200	15188200	-0.19855821622839886
chr4	15187300	15188300	0.0065468422830525
chr4	15187400	15188400	0.5378722385994984
chr4	15187500	15188500	0.0008968859797046101
chr4	15187600	15188600	-0.2478866582181068
chr4	15187700	15188700	-0.8333512681527149
chr4	15187800	15188800	-0.05514009025487181
chr4	15187900	15188900	-0.07846301196849369
chr4	15188000	15189000	-0.4713792235184138
chr4	15188100	15189100	-0.4865518783872982
chr4	15188200	15189200	-0.6484779570557679
chr4	15188300	15189300	-0.3922139271039194
chr4	15188400	15189400	-0.31855256306048285
chr4	15188500	15189500	0.08139723137187127
chr4	15188600	15189600	0.04315668525423328
chr4	15188700	15189700	0.27509866346275624
chr4	15188800	15189800	0.1046763699261375
chr4	15188900	15189900	0.6232643386689058
chr4	15189000	15190000	1.6148047650082102
chr4	15189100	15190100	1.2607758404900171
chr4	15189200	15190200	1.416010923262928
chr4	15189300	15190300	1.4617736404086792
chr4	15189400	15190400	1.5071416905616315
chr4	15189500	15190500	1.3013786676497925
chr4	15189600	15190600	1.6334940284009918
chr4	15189700	15190700	1.5263744771879149
chr4	15189800	15190800	1.451157504208499
chr4	15189900	15190900	1.4964971417235091
chr4	15190000	15191000	1.0110627255325817
chr4	15190100	15191100	1.0083368988870034
chr4	15190200	15191200	0.953203979080456
chr4	15190300	15191300	0.9118514462134032
chr4	15190400	15191400	0.4062789814934041
chr4	15190500	15191500	0.6516203273638927
chr4	15190600	15191600	0.5670951293138845
chr4	15190700	15191700	0.5518024448397887
chr4	15190800	15191800	-0.03397063881936594
chr4	15190900	15191900	-0.6791461334672144
chr4	15191000	15192000	-0.3900992971241462
chr4	15191100	15192100	0.24662783451323794
chr4	15191200	15192200	0.07080490742350921
chr4	15191300	15192300	-0.04314415804393651
chr4	15191400	15192400	0.22110585312279185
chr4	15191500	15192500	-0.5057075938660973
chr4	15191600	15192600	-0.110774319203065
chr4	15191700	15192700	-0.2299323907614336
chr4	15191800	15192800	0.8585498803249493
chr4	15191900	15192900	1.3923217652137279
chr4	15192000	15193000	1.193569577225959
chr4	15192100	15193100	1.0545094722744943
chr4	15192200	15193200	1.3417215222983567
chr4	15192300	15193300	1.3515315016798315
chr4	15192400	15193400	1.161352302645559
chr4	15192500	15193500	1.752317815318424
chr4	15192600	15193600	1.569397070233765
chr4	15192700	15193700	1.5401217047191318
chr4	15192800	15193800	0.8581016288145111
chr4	15192900	15193900	0.5078864905551467
chr4	15193000	15194000	0.18121448883209335
chr4	15193100	15194100	-0.4387456320114826
chr4	15193200	15194200	-0.5455047324051548
chr4	15193300	15194300	-0.28388109464608324
chr4	15193400	15194400	-0.366696695465772
chr4	15193500	15194500	-0.40745901963796616
chr4	15193600	15194600	-0.12543277605263667
chr4	15193700	15194700	-0.10991289299611784
chr4	15193800	15194800	0.10017815731267124
chr4	15193900	15194900	0.6545995541897879
chr4	15194000	15195000	0.5609363639641191
chr4	15194100	15195100	1.3440542543597644
chr4	15194200	15195200	1.5969710111341973
chr4	15194300	15195300	2.2016974698190155
chr4	15194400	15195400	2.9017548618513294
chr4	15194500	15195500	3.485956478234598
chr4	15194600	15195600	2.7709692484668578
chr4	15194700	15195700	3.0414478697488194
chr4	15194800	15195800	2.8821545114496705
chr4	15194900	15195900	2.3879441421108383
chr4	15195000	15196000	2.8151577635930125
chr4	15195100	15196100	2.352358601680705
chr4	15195200	15196200	1.7418783934402349
chr4	15195300	15196300	1.1605451830880489
chr4	15195400	15196400	1.1058105140372958
chr4	15195500	15196500	0.5775939662049911
chr4	15195600	15196600	1.4708868470275027
chr4	15195700	15196700	1.128675879859164
chr4	15195800	15196800	0.9946905063306256
chr4	15195900	15196900	1.5404394829656418
chr4	15196000	15197000	1.5671479018347183
chr4	15196100	15197100	1.2776493262213442
chr4	15196200	15197200	1.237400142137977
chr4	15196300	15197300	0.399861634154448
chr4	15196400	15197400	0.7895260331557876
chr4	15196500	15197500	0.8930865331920317
chr4	15196600	15197600	0.8478332933004383
chr4	15196700	15197700	1.2925638736366354
chr4	15196800	15197800	1.9969751933987911
chr4	15196900	15197900	1.3125801934810721
chr4	15197000	15198000	0.9579908286295507
chr4	15197100	15198100	1.1210409110819823
chr4	15197200	15198200	1.5634605272536617
chr4	15197300	15198300	2.422929460371204
chr4	15197400	15198400	1.803304291407732
chr4	15197500	15198500	1.6219977294268595
chr4	15197600	15198600	1.0907974336677535
chr4	15197700	15198700	0.5597009097063766
chr4	15197800	15198800	-0.3872197862681406
chr4	15197900	15198900	0.3463558555326296
chr4	15198000	15199000	0.7470679286658405
chr4	15198100	15199100	0.2662027399689078
chr4	15198200	15199200	0.43920693202867017
chr4	15198300	15199300	0.5605256743132889
chr4	15198400	15199400	-0.004513623379134228
chr4	15198500	15199500	-0.020557415038904545
chr4	15198600	15199600	-0.3314115411490711
chr4	15198700	15199700	-0.3880825790417957
chr4	15198800	15199800	-0.0701866123373862
chr4	15198900	15199900	-0.7358588576837161
chr4	15199000	15200000	-0.895732081595849
chr4	15199100	15200100	-0.33633644791271394
chr4	15199200	15200200	-0.06527832617723446
chr4	15199300	15200300	0.3960073306129965
chr4	15199400	15200400	0.9304385211210116
chr4	15199500	15200500	0.9237780861757636
chr4	15199600	15200600	1.3677225385065577
chr4	15199700	15200700	1.8871880082496744
chr4	15199800	15200800	1.8456417357972377
chr4	15199900	15200900	1.8494903232864468
chr4	15200000	15201000	1.9039829677519027
chr4	15200200	15201200	1.2665373077929891
chr4	15200300	15201300	0.7733871795251895
chr4	15200400	15201400	0.8942432353031197
chr4	15200500	15201500	1.1130825381357283
chr4	15200600	15201600	0.5868076335347343
chr4	15200700	15201700	0.14653891440663153
chr4	15200800	15201800	-0.3211406918197537
chr4	15200900	15201900	-0.18817668674338114
chr4	15201000	15202000	0.08221307294298165
chr4	15201100	15202100	0.4111189768480143
chr4	15201200	15202200	0.19235954822332127
chr4	15201300	15202300	-0.05625993774719205
chr4	15201400	15202400	-0.9890420395657852
chr4	15201500	15202500	-0.7361646182404823
chr4	15201600	15202600	-0.9694306051071508
chr4	15201700	15202700	-1.5637767866081866
chr4	15201800	15202800	-1.2618126851165954
chr4	15201900	15202900	-1.015129735335628
chr4	15202000	15203000	-1.307991697344675
chr4	15202100	15203100	-1.5052595208802018
chr4	15202200	15203200	-1.4125302644277309
chr4	15202300	15203300	-1.1104335612375391
chr4	15202400	15203400	-0.15527549353272732
chr4	15202500	15203500	-0.3002922190818803
chr4	15202600	15203600	-0.6314120712743787
chr4	15202700	15203700	-0.06259673310933044
chr4	15202800	15203800	-0.5108921395966319
chr4	15202900	15203900	-0.6564644646788886
chr4	15203000	15204000	-0.6701964696602758
chr4	15203100	15204100	-0.2815060117200052
chr4	15203200	15204200	-0.2431740313558236
chr4	15203300	15204300	-0.4401512938959927
chr4	15203400	15204400	-0.689856766508427
chr4	15203500	15204500	-1.0244963434335208
chr4	15203600	15204600	-0.3564364586364063
chr4	15203700	15204700	-0.35988359809880666
chr4	15203800	15204800	-0.6206059780353906
chr4	15203900	15204900	-0.2633144790532818
chr4	15204000	15205000	-0.08358572246627355
chr4	15204100	15205100	-0.04707378659199343
chr4	15204200	15205200	0.2380839933673297
chr4	15204300	15205300	0.3245869224092158
chr4	15204400	15205400	0.7921933465308919
chr4	15204500	15205500	0.7394052631955992
chr4	15204600	15205600	0.7000283560295686
chr4	15204700	15205700	0.6993994241638364
chr4	15204800	15205800	1.1797055455758634
chr4	15204900	15205900	0.5493265713606648
chr4	15205000	15206000	0.07283159193203292
chr4	15205100	15206100	-0.061649001470546125
chr4	15205200	15206200	-1.0715722231205984
chr4	15205300	15206300	-0.8304150645742238
chr4	15205400	15206400	-1.329562375887538
chr4	15205500	15206500	-1.1707424469450602
chr4	15205600	15206600	-1.2634995816229686
chr4	15205700	15206700	-1.5913490822084628
chr4	15205800	15206800	-1.8147483863867264
chr4	15205900	15206900	-1.4508157303287548
chr4	15206000	15207000	-1.8125072477653146
chr4	15206100	15207100	-1.8496940102001933
chr4	15206200	15207200	-1.3595240856787598
chr4	15206300	15207300	-1.7406289262951748
chr4	15206400	15207400	-1.166389620766715
chr4	15206500	15207500	-1.67065382565415
chr4	15206600	15207600	-1.7555937893103075
chr4	15206700	15207700	-1.7858691685482702
chr4	15206800	15207800	-1.8660832601169843
chr4	15206900	15207900	-1.794168489779196
chr4	15207000	15208000	-1.2909555413839897
chr4	15207100	15208100	-0.7791252858915517
chr4	15207200	15208200	-0.8361231008267235
chr4	15207300	15208300	-0.402737041916813
chr4	15207400	15208400	-0.8705229226081544
chr4	15207500	15208500	-0.8612950743414008
chr4	15207600	15208600	-0.5308887627137662
chr4	15207700	15208700	-0.06352120561893773
chr4	15207800	15208800	0.3791829857117824
chr4	15207900	15208900	0.28201658148031217
chr4	15208000	15209000	0.395597878100287
chr4	15208100	15209100	-0.22551310009184514
chr4	15208200	15209200	0.16046274234135272
chr4	15211500	15212500	0.4017067621039472
chr4	15211600	15212600	0.2740443239960282
chr4	15211700	15212700	-0.17521066492546375
chr4	15211800	15212800	0.14628493851422755
chr4	15212900	15213900	0.26148937260662103
chr4	15213000	15214000	0.9454256872237969
chr4	15213100	15214100	0.5230921648346076
chr4	15213200	15214200	1.0585183523670838
chr4	15213300	15214300	0.7362402048208423
chr4	15213400	15214400	1.2798695522568608
chr4	15213500	15214500	1.7403551716232346
chr4	15213600	15214600	1.49194061383736
chr4	15213700	15214700	1.7120337778748431
chr4	15213800	15214800	0.8407955630214293
chr4	15213900	15214900	1.1466684269325078
chr4	15214000	15215000	0.7843034217673458
chr4	15214100	15215100	0.9768781712172596
chr4	15214200	15215200	0.2301565875558444
chr4	15214300	15215300	-0.03436439515260273
chr4	15214400	15215400	-0.4514262096793684
chr4	15214500	15215500	-0.9219738303075186
chr4	15214600	15215600	-0.9031890348218422
chr4	15214700	15215700	-1.1472393320177707
chr4	15214800	15215800	-0.3342978572457453
chr4	15214900	15215900	-0.6232220413036008
chr4	15215000	15216000	-1.0628412460628547
chr4	15215100	15216100	-0.4270791937097151
chr4	15215200	15216200	-0.22507166687959895
chr4	15215300	15216300	0.057312045041475676
chr4	15215400	15216400	1.1845433984889011
chr4	15215500	15216500	1.9287615710392843
chr4	15215600	15216600	2.109770216495074
chr4	15215700	15216700	1.8644590471574307
chr4	15215800	15216800	1.4533131253283478
chr4	15215900	15216900	1.2660988587289057
chr4	15216000	15217000	1.582952503844595
chr4	15216100	15217100	1.281049985672364
chr4	15216200	15217200	2.0121815213637544
chr4	15216300	15217300	2.015215100542388
chr4	15216400	15217400	0.5676758378773694
chr4	15216500	15217500	0.2469765971536617
chr4	15216600	15217600	0.05659576210460252
chr4	15216700	15217700	1.14290713452615
chr4	15216800	15217800	0.8242005672991193
chr4	15216900	15217900	1.1197340471717787
chr4	15217000	15218000	1.0978563462579123
chr4	15217100	15218100	0.7876337062052268
chr4	15217200	15218200	0.4261848406053505
chr4	15217300	15218300	0.19213399880890766
chr4	15217400	15218400	1.1064287893499636
chr4	15217500	15218500	0.9572373367300444
chr4	15217600	15218600	0.8798437150622955
chr4	15217700	15218700	0.4000443451565012
chr4	15217800	15218800	0.6514256753989784
chr4	15217900	15218900	0.7845095865168547
chr4	15218000	15219000	0.6236969316867499
chr4	15218100	15219100	1.1246340064075944
chr4	15218200	15219200	1.1403500420043124
chr4	15218300	15219300	1.7800601503562092
chr4	15218400	15219400	1.7283975762495087
chr4	15218500	15219500	2.009422769497981
chr4	15218600	15219600	2.025385560188363
chr4	15218700	15219700	1.4490916034433128
chr4	15218800	15219800	1.157916219720316
chr4	15218900	15219900	1.3113222852126996
chr4	15219000	15220000	0.8774299923305582
chr4	15219100	15220100	0.38233479429435696
chr4	15219200	15220200	0.5336155004072306
chr4	15219300	15220300	0.21782113590997126
chr4	15219400	15220400	0.16423622645960212
chr4	15219500	15220500	-0.20785144687837853
chr4	15219600	15220600	0.2449787926131629
chr4	15219700	15220700	0.11133471433131276
chr4	15219800	15220800	0.309233631756806
chr4	15219900	15220900	-0.09418350028314584
chr4	15220000	15221000	0.5581459178104247
chr4	15220100	15221100	0.8602889288154906
chr4	15220200	15221200	1.1404719570018549
chr4	15220300	15221300	1.0126108646253498
chr4	15220400	15221400	0.965088306175538
chr4	15220500	15221500	1.683631915197732
chr4	15220600	15221600	1.3595671473916808
chr4	15220700	15221700	1.8068254882188133
chr4	15220800	15221800	1.7985046569163048
chr4	15220900	15221900	1.8528614693098784
chr4	15221000	15222000	1.765379889375234
chr4	15221100	15222100	1.127890175570298
chr4	15221200	15222200	0.9919710345628991
chr4	15223000	15224000	0.27610162913971875
chr4	15224200	15225200	-2.2383843729762525
chr4	15224300	15225300	-2.306356194700373
chr4	15224400	15225400	-2.7367167889981894
chr4	15224500	15225500	-2.3605084714849123
chr4	15224600	15225600	-2.0971609326175256
chr4	15224700	15225700	-1.7444006864467807
chr4	15224800	15225800	-2.208322703299689
chr4	15224900	15225900	-2.300180392820687
chr4	15225000	15226000	-2.3151552079576305
chr4	15225100	15226100	-1.5197590962881635
chr4	15225200	15226200	-0.9872735853600466
chr4	15225300	15226300	-0.4733615354206649
chr4	15225400	15226400	0.997244901815908
chr4	15225500	15226500	0.17446207712164466
chr4	15225600	15226600	-0.4030118505021537
chr4	15225700	15226700	-0.6332738067590822
chr4	15225800	15226800	-0.6856616041959007
chr4	15225900	15226900	0.39046965254755256
chr4	15226000	15227000	0.2196431166196724
chr4	15226100	15227100	0.2653576504098077
chr4	15226200	15227200	0.32625654018677736
chr4	15226300	15227300	0.5417119316810275
chr4	15226400	15227400	0.1970549576647317
chr4	15226500	15227500	0.1597288950019153
chr4	15226600	15227600	0.3147950389742957
chr4	15226700	15227700	-0.13978961167496715
chr4	15226800	15227800	0.06956701320689647
chr4	15226900	15227900	-0.5152290257295404
chr4	15227000	15228000	-0.07610758249470395
chr4	15227100	15228100	-0.40782410046133466
chr4	15227200	15228200	-0.19900389551524048
chr4	15227300	15228300	-0.15643866240316315
chr4	15227400	15228400	0.4788562676571147
chr4	15227500	15228500	0.8982023608062527
chr4	15227600	15228600	0.6866253064940805
chr4	15227700	15228700	1.3719345920776858
chr4	15227800	15228800	1.463767168745825
chr4	15227900	15228900	1.106788674806251
chr4	15228000	15229000	0.9264487220321681
chr4	15228100	15229100	0.8822338767003526
chr4	15228200	15229200	1.0035369753127934
chr4	15228300	15229300	0.8832956684039086
chr4	15228400	15229400	0.29167879816532005
chr4	15228500	15229500	0.11158657656614814
chr4	15228600	15229600	0.9472359431259642
chr4	15228700	15229700	1.438729793111344
chr4	15228800	15229800	1.357963002794332
chr4	15228900	15229900	1.9920096828309148
chr4	15229000	15230000	1.3477928243243984
chr4	15229100	15230100	1.6734102598323248
chr4	15229200	15230200	1.2968112689032445
chr4	15229300	15230300	0.8906381937470571
chr4	15229400	15230400	0.8691804488345425
chr4	15229500	15230500	1.607058202599001
chr4	15229600	15230600	1.2477382323492832
chr4	15229700	15230700	1.1880556101604436
chr4	15229800	15230800	0.9860786365731886
chr4	15229900	15230900	0.8055207958316045
chr4	15230000	15231000	1.493033738227273
chr4	15230100	15231100	1.2209434788393685
chr4	15230200	15231200	1.6314513088725948
chr4	15230300	15231300	1.4911569793645914
chr4	15230400	15231400	1.6645297370719865
chr4	15230500	15231500	1.3302335937134293
chr4	15230600	15231600	1.4532953899105152
chr4	15230700	15231700	1.270214488652362
chr4	15230800	15231800	1.79076418484928
chr4	15230900	15231900	1.784392914151617
chr4	15231000	15232000	1.7445447386549044
chr4	15231100	15232100	1.4420966991996576
chr4	15231200	15232200	1.434637446819228
chr4	15231300	15232300	1.9168885512713116
chr4	15231400	15232400	1.7683407679392813
chr4	15231500	15232500	1.31490325257092
chr4	15231600	15232600	1.5298703000408516
chr4	15231700	15232700	0.9851843846503372
chr4	15231800	15232800	0.5799928588316285
chr4	15231900	15232900	0.4814278895278257
chr4	15232000	15233000	0.44596309797576617
chr4	15232100	15233100	1.0198055605346676
chr4	15232200	15233200	0.581806868960497
chr4	15232300	15233300	0.689439057939631
chr4	15232400	15233400	0.8064816292411329
chr4	15232500	15233500	0.9289177830634476
chr4	15232600	15233600	1.404267420046198
chr4	15232700	15233700	1.6192103120228565
chr4	15232800	15233800	0.7989413533534332
chr4	15232900	15233900	0.8938418335193205
chr4	15233000	15234000	0.8445188063965107
chr4	15233100	15234100	0.6167150466235026
chr4	15233200	15234200	0.7797114163957134
chr4	15233300	15234300	0.9672281140240396
chr4	15233400	15234400	0.8602820524535949
chr4	15233500	15234500	0.4076584889594382
chr4	15233600	15234600	-0.16384668109161646
chr4	15233700	15234700	-0.10296317592092254
chr4	15233800	15234800	0.6991809419235618
chr4	15233900	15234900	1.070456318996748
chr4	15234000	15235000	0.970302610688959
chr4	15234100	15235100	1.0678600770692288
chr4	15234200	15235200	0.7353145275139552
chr4	15234300	15235300	0.08435705623201538
chr4	15234400	15235400	0.2677506118824165
chr4	15234500	15235500	0.8039767015376942
chr4	15234600	15235600	0.8897975532544816
chr4	15234700	15235700	1.6944954584479384
chr4	15234800	15235800	1.5850203074995772
chr4	15234900	15235900	1.073726360205597
chr4	15235000	15236000	1.13583136291331
chr4	15235100	15236100	1.086667514662922
chr4	15235200	15236200	1.4191223990550168
chr4	15235300	15236300	1.6048808427536525
chr4	15235400	15236400	1.325389062205344
chr4	15235500	15236500	1.371789507514848
chr4	15235600	15236600	1.3906220439247563
chr4	15235700	15236700	0.8300411307026562
chr4	15235800	15236800	1.189343897114758
chr4	15235900	15236900	0.5915727723653758
chr4	15236000	15237000	0.8161408237869988
chr4	15236100	15237100	0.8164493904634599
chr4	15236200	15237200	1.1114149605474075
chr4	15236300	15237300	1.1912260501779748
chr4	15236400	15237400	1.0616270500495852
chr4	15236500	15237500	1.1035058188138194
chr4	15236600	15237600	0.6240862138686571
chr4	15236700	15237700	0.8497800629248538
chr4	15236800	15237800	0.7290943209806175
chr4	15236900	15237900	0.7475656036977909
chr4	15237000	15238000	0.984666951444585
chr4	15237100	15238100	1.4286802892803536
chr4	15237200	15238200	1.210113071701795
chr4	15237300	15238300	0.8247946667197901
chr4	15237400	15238400	1.81121294912348
chr4	15237500	15238500	2.157744471448349
chr4	15237600	15238600	2.6963172640530124
chr4	15237700	15238700	2.0862178824947404
chr4	15237800	15238800	1.8963906550773395
chr4	15237900	15238900	2.4631647098014
chr4	15238000	15239000	2.3565739757689235
chr4	15238100	15239100	2.1876837421436446
chr4	15238200	15239200	2.5722888195220928
chr4	15238300	15239300	3.0312722129977865
chr4	15238400	15239400	2.279124339855311
chr4	15238500	15239500	1.9070523827988703
chr4	15238600	15239600	1.280168454953479
chr4	15238700	15239700	1.663027717589788
chr4	15238800	15239800	1.544928766435032
chr4	15238900	15239900	1.6008628051537506
chr4	15239000	15240000	0.9608518554940189
chr4	15239100	15240100	1.2150356430402351
chr4	15239200	15240200	0.5907535234684366
chr4	15239300	15240300	0.4810277923430133
chr4	15239400	15240400	0.7486611692667824
chr4	15239500	15240500	0.8834144706995947
chr4	15239600	15240600	1.5973734323775513
chr4	15239700	15240700	1.583525039680304
chr4	15239800	15240800	1.7025310893215384
chr4	15239900	15240900	1.5763686419766212
chr4	15240000	15241000	2.139061927786714
chr4	15240100	15241100	1.5162690249352977
chr4	15240200	15241200	1.8830583870817927
chr4	15240300	15241300	2.0927283587018652
chr4	15240400	15241400	1.8154271304684
chr4	15240500	15241500	1.6709857159888728
chr4	15240600	15241600	0.9696518354088745
chr4	15240700	15241700	0.4828648412672636
chr4	15240800	15241800	-0.2712533171906549
chr4	15240900	15241900	-0.12749772005571708
chr4	15241000	15242000	0.16353884016543674
chr4	15241100	15242100	1.1115546080453982
chr4	15241200	15242200	0.8611871265622498
chr4	15241300	15242300	0.7694396970195818
chr4	15241400	15242400	0.30994747705447884
chr4	15241500	15242500	0.8021742559259166
chr4	15241600	15242600	1.392082859648052
chr4	15241700	15242700	1.8303658506639082
chr4	15241800	15242800	2.8024953954216585
chr4	15241900	15242900	2.854646400394293
chr4	15242000	15243000	1.6440382651164243
chr4	15242100	15243100	1.7255131549250575
chr4	15243200	15244200	0.17164601053625453
chr4	15243300	15244300	-0.13662725807605675
chr4	15243400	15244400	0.5567432129435769
chr4	15243500	15244500	0.8085976599823493
chr4	15243600	15244600	0.9973632121129444
chr4	15243700	15244700	1.960408453217405
chr4	15243800	15244800	2.3915107845361887
chr4	15243900	15244900	2.531157418876809
chr4	15244000	15245000	2.5595963887632784
chr4	15244100	15245100	2.554083804359477
chr4	15244200	15245200	2.2544559228895817
chr4	15244300	15245300	2.909190028734252
chr4	15244400	15245400	2.102408612999666
chr4	15244500	15245500	1.5612216732587445
chr4	15244600	15245600	1.3982622302055006
chr4	15244700	15245700	1.0986734685642716
chr4	15244800	15245800	0.65059793843627
chr4	15244900	15245900	0.4446952416090893
chr4	15245000	15246000	0.25450742162154916
chr4	15245100	15246100	0.009120666055432144
chr4	15245200	15246200	0.28723988230414393
chr4	15245300	15246300	-0.7034879469225764
chr4	15245400	15246400	-0.44564555683500695
chr4	15245500	15246500	0.2548782888622061
chr4	15245600	15246600	0.4646878558407203
chr4	15245700	15246700	0.3759892198161737
chr4	15245800	15246800	0.9780764469155242
chr4	15245900	15246900	0.7302822069538694
chr4	15246000	15247000	0.62147631325089
chr4	15246100	15247100	0.46231451386978
chr4	15246200	15247200	0.2098441535863124
chr4	15246300	15247300	0.8217214796494087
chr4	15246400	15247400	0.8396564886195849
chr4	15246500	15247500	0.2066058744361596
chr4	15246600	15247600	0.21399415077228864
chr4	15246700	15247700	-1.3137317424815322
chr4	15246800	15247800	-1.7663679438787256
chr4	15246900	15247900	-1.2016057326892005
chr4	15247000	15248000	-1.234443534599029
chr4	15247100	15248100	-0.9073675294136704
chr4	15247200	15248200	-1.311745820027063
chr4	15247300	15248300	-0.9634321078831559
chr4	15247400	15248400	-1.1314585849471732
chr4	15247500	15248500	-1.3105835399917072
chr4	15247600	15248600	-1.0772768062813125
chr4	15247700	15248700	-0.11055205326876212
chr4	15247800	15248800	-0.1819171726137872
chr4	15247900	15248900	0.13432898972165627
chr4	15248000	15249000	-0.26409876270057153
chr4	15248100	15249100	-0.8789756476859635
chr4	15248200	15249200	-0.5770499608664765
chr4	15248300	15249300	-1.0839485357857894
chr4	15248400	15249400	-0.6979165788084148
chr4	15248500	15249500	-0.4234371008063588
chr4	15248600	15249600	-0.9321799427585722
chr4	15248700	15249700	-1.0155752703030825
chr4	15248800	15249800	-0.8649967316892656
chr4	15248900	15249900	-0.8230446500599276
chr4	15249000	15250000	-0.9134081794156161
chr4	15249100	15250100	-0.4698711025330784
chr4	15249200	15250200	-0.4713209708650531
chr4	15249300	15250300	-0.4290634593896565
chr4	15249400	15250400	-0.1734547282778211
chr4	15249500	15250500	-0.18642145847697889
chr4	15250800	15251800	0.9910029202392124
chr4	15250900	15251900	0.9891200349422908
chr4	15251000	15252000	0.7082176578153367
chr4	15251100	15252100	0.7510012557124149
chr4	15251200	15252200	0.996761152020145
chr4	15251300	15252300	1.2313604285419173
chr4	15251400	15252400	1.713337806931346
chr4	15251500	15252500	1.0166380787234546
chr4	15251600	15252600	1.5822696922546338
chr4	15251700	15252700	1.2033349492326146
chr4	15251800	15252800	0.9619744470597388
chr4	15251900	15252900	0.659687991626423
chr4	15252000	15253000	0.564287490884238
chr4	15252100	15253100	0.5438947578072106
chr4	15252200	15253200	0.29638477546827346
chr4	15252300	15253300	0.042952312998705916
chr4	15252400	15253400	-0.5989902865069114
chr4	15252500	15253500	-0.17015423052500245
chr4	15252600	15253600	-0.447540864063833
chr4	15252700	15253700	-0.10375803371017404
chr4	15252800	15253800	0.07416371961741085
chr4	15252900	15253900	0.6242792027012115
chr4	15253000	15254000	1.4675017865778857
chr4	15253100	15254100	0.606045645246647
chr4	15253200	15254200	0.011138451648319229
chr4	15253400	15254400	-0.13581817779855532
chr4	15253500	15254500	-0.4986639365447032
chr4	15253600	15254600	-0.331275876646518
chr4	15253700	15254700	-0.5039132390133451
chr4	15253800	15254800	-0.4056166129833921
chr4	15253900	15254900	-0.495725928668551
chr4	15254000	15255000	-0.9737710602710672
chr4	15254100	15255100	-0.1885740321066427
chr4	15254200	15255200	0.34091987065659324
chr4	15254300	15255300	0.3053700306758746
chr4	15254400	15255400	-0.2755935315836417
chr4	15254500	15255500	-0.1898746472745501
chr4	15254600	15255600	-0.8426224840813628
chr4	15254700	15255700	-0.30681796420583196
chr4	15254800	15255800	-0.12665813965719416
chr4	15254900	15255900	-0.1724953344970641
chr4	15255000	15256000	0.1793016277297965
chr4	15255100	15256100	-0.09171973814413732
chr4	15255200	15256200	-0.5526839833263111
chr4	15255300	15256300	-0.19513155059531714
chr4	15255400	15256400	0.5745557502402541
chr4	15255500	15256500	0.4771186903212843
chr4	15255600	15256600	1.3241460889480825
chr4	15255700	15256700	1.0199694996788542
chr4	15255800	15256800	0.4848752365680594
chr4	15255900	15256900	0.02824051180152842
chr4	15256000	15257000	-0.21012779876729812
chr4	15256100	15257100	-0.13652480152105076
chr4	15256200	15257200	0.007071704278413259
chr4	15256300	15257300	-0.6373943234534188
chr4	15256400	15257400	-0.4488981764796888
chr4	15256500	15257500	-0.4236014694784401
chr4	15256600	15257600	-0.3043676246831987
chr4	15256700	15257700	-0.5349750787073889
chr4	15256800	15257800	-0.437687790535768
chr4	15256900	15257900	-0.2288468099878747
chr4	15257000	15258000	-0.1190340310717642
chr4	15257100	15258100	-0.2087635425791334
chr4	15257200	15258200	-0.5233938348971757
chr4	15257300	15258300	-0.20989740500533727
chr4	15257400	15258400	-0.4271053961143941
chr4	15257500	15258500	-0.43309272196050974
chr4	15257600	15258600	-0.9196247034362316
chr4	15258700	15259700	-0.269029596269432
chr4	15258800	15259800	-0.26312835387967176
chr4	15258900	15259900	-0.2385486279888845
chr4	15259000	15260000	-0.2405764560645098
chr4	15259100	15260100	0.2272269679184885
chr4	15259200	15260200	0.20070575239536506
chr4	15259300	15260300	0.4331768059129459
chr4	15259400	15260400	0.6355165372631405
chr4	15259500	15260500	0.5709300190833599
chr4	15259600	15260600	1.3098486290065916
chr4	15259700	15260700	1.228527035269854
chr4	15259800	15260800	1.4339830743404236
chr4	15259900	15260900	1.2705714883373178
chr4	15260000	15261000	1.8010543871359208
chr4	15260100	15261100	1.651158051211136
chr4	15260200	15261200	1.738906462682941
chr4	15260300	15261300	1.9294496845361349
chr4	15260400	15261400	1.7557059760684397
chr4	15260500	15261500	1.571754908756778
chr4	15260600	15261600	0.6572244031086749
chr4	15260700	15261700	1.094273811862082
chr4	15261500	15262500	0.1661670981501163
chr4	15261600	15262600	0.08943828750892721
chr4	15261700	15262700	0.20916241600267152
chr4	15261800	15262800	0.16986736641633346
chr4	15261900	15262900	0.12745529931019514
chr4	15262000	15263000	0.5663075754386511
chr4	15262100	15263100	0.4396371016827317
chr4	15262200	15263200	0.6288070686361779
chr4	15262300	15263300	0.6135159781547421
chr4	15262400	15263400	0.39221180224954455
chr4	15262500	15263500	-0.8708563813555037
chr4	15262600	15263600	-0.42629840849534795
chr4	15262700	15263700	-0.96425242566311
chr4	15262800	15263800	-0.9630094284671276
chr4	15262900	15263900	-1.2348396090804388
chr4	15263000	15264000	-1.0241383871333938
chr4	15263100	15264100	-0.8629416430219958
chr4	15263200	15264200	-1.881494545997192
chr4	15263300	15264300	-2.214107862190132
chr4	15263400	15264400	-1.9643119111885048
chr4	15263500	15264500	-1.6823505529707352
chr4	15263600	15264600	-1.8717878245795736
chr4	15263700	15264700	-1.2476872519127202
chr4	15263800	15264800	-1.6356721468267168
chr4	15263900	15264900	-1.2094091695461284
chr4	15264000	15265000	-1.7922659008219506
chr4	15264100	15265100	-2.4218873377270334
chr4	15264200	15265200	-2.206396374260996
chr4	15264300	15265300	-1.9486672791429864
chr4	15264400	15265400	-1.6168419228830064
chr4	15264500	15265500	-1.3579675246396503
chr4	15264600	15265600	-0.9728628220993544
chr4	15264700	15265700	-1.4867090035510455
chr4	15264800	15265800	-1.3057232109546966
chr4	15264900	15265900	-2.0425128160672243
chr4	15265000	15266000	-1.929722830052831
chr4	15265100	15266100	-1.6047083502001085
chr4	15265200	15266200	-1.2604889812803977
chr4	15265300	15266300	-1.2887432455833407
chr4	15265400	15266400	-1.667069771201452
chr4	15265500	15266500	-1.5461459114216092
chr4	15265600	15266600	-2.2343000188005955
chr4	15265700	15266700	-2.1194493618887766
chr4	15265800	15266800	-2.071440682645416
chr4	15265900	15266900	-1.2100092446966002
chr4	15266000	15267000	-0.7860741234990876
chr4	15266100	15267100	-0.3975486214440869
chr4	15266200	15267200	-0.368653506041997
chr4	15266700	15267700	0.08146573673899303
chr4	15266800	15267800	0.6065447552188687
chr4	15266900	15267900	0.4868255667236515
chr4	15267000	15268000	0.29409246841415115
chr4	15267100	15268100	0.04767686883193877
chr4	15267200	15268200	-0.3732200589082253
chr4	15267300	15268300	-0.8241114020257276
chr4	15267400	15268400	-2.086821160254732
chr4	15267500	15268500	-2.103201234566088
chr4	15267600	15268600	-2.301630579735784
chr4	15267700	15268700	-1.9410059845296064
chr4	15267800	15268800	-2.3050663733172176
chr4	15267900	15268900	-2.4676678025599466
chr4	15268000	15269000	-3.041964764426205
chr4	15268100	15269100	-2.670000083803136
chr4	15268200	15269200	-2.074033950639938
chr4	15268300	15269300	-1.8387211818559013
chr4	15268400	15269400	-1.932665571092276
chr4	15268500	15269500	-1.6321312116423394
chr4	15268600	15269600	-1.5319321041129033
chr4	15268700	15269700	-1.612674755295902
chr4	15268800	15269800	-2.309093768967009
chr4	15268900	15269900	-2.4941029014814253
chr4	15269000	15270000	-2.114090640273205
chr4	15269100	15270100	-2.9958159146888947
chr4	15269200	15270200	-3.0211903295856706
chr4	15269300	15270300	-2.459193748582027
chr4	15269400	15270400	-1.9457982399993072
chr4	15269500	15270500	-1.8586295012510388
chr4	15269600	15270600	-1.9222100704066736
chr4	15269700	15270700	-2.5190412202830235
chr4	15269800	15270800	-1.701234598262701
chr4	15269900	15270900	-1.3215770367513349
chr4	15270000	15271000	-1.2253194483154135
chr4	15270100	15271100	-0.6754464413877116
chr4	15270200	15271200	-1.9713618666659627
chr4	15270300	15271300	-2.6146321950707114
chr4	15270400	15271400	-2.824424123994615
chr4	15270500	15271500	-3.952418170887641
chr4	15270600	15271600	-3.747140465044384
chr4	15270700	15271700	-3.0494154275381034
chr4	15270800	15271800	-3.272881373279413
chr4	15270900	15271900	-3.274724139222881
chr4	15271000	15272000	-3.006615437750537
chr4	15271100	15272100	-3.610652080336428
chr4	15271200	15272200	-2.99164761178119
chr4	15271300	15272300	-3.1231087838085183
chr4	15271400	15272400	-2.7017165887300765
chr4	15271500	15272500	-1.847111000349425
chr4	15271600	15272600	-1.8141276150883718
chr4	15271700	15272700	-2.0227410076475194
chr4	15271800	15272800	-2.528698381278702
chr4	15271900	15272900	-2.468958285442948
chr4	15272000	15273000	-3.2021462008362724
chr4	15272600	15273600	-3.7985808271519415
chr4	15272700	15273700	-4.4084164217217925
chr4	15272800	15273800	-4.2846082687563465
chr4	15272900	15273900	-4.453103199288809
chr4	15273000	15274000	-4.322899435502012
chr4	15273100	15274100	-3.777977544098345
chr4	15273200	15274200	-4.444280499700405
chr4	15273300	15274300	-4.823821143092423
chr4	15273400	15274400	-4.396266201786699
chr4	15273500	15274500	-3.9817611738197236
chr4	15274600	15275600	-2.0513862600286066
chr4	15274700	15275700	-2.441592889375088
chr4	15274800	15275800	-2.5341355966707746
chr4	15274900	15275900	-2.8636124131592884
chr4	15275000	15276000	-3.211510507297143
chr4	15275100	15276100	-2.7675560966160244
chr4	15275200	15276200	-3.1328802785861685
chr4	15275300	15276300	-3.6511304143906287
chr4	15275400	15276400	-3.3077503773417343
chr4	15275500	15276500	-3.9819764114144354
chr4	15275600	15276600	-3.942142381842576
chr4	15275700	15276700	-4.1500119359451295
chr4	15275800	15276800	-4.376454843519826
chr4	15275900	15276900	-4.412425480587067
chr4	15276000	15277000	-4.896402482443671
chr4	15276100	15277100	-4.801743118858633
chr4	15276200	15277200	-5.185616754605941
chr4	15276300	15277300	-4.841209558191215
chr4	15276400	15277400	-4.457549357407482
chr4	15276500	15277500	-5.064052272534185
chr4	15276600	15277600	-4.6678673095890755
chr4	15276700	15277700	-4.772477045165973
chr4	15276800	15277800	-5.1754241658744595
chr4	15276900	15277900	-6.1684837599393525
chr4	15277000	15278000	-6.553432012887373
chr4	15277100	15278100	-7.223943791955597
chr4	15277200	15278200	-6.910479186543918
chr4	15277300	15278300	-8.032284848988121
chr4	15277400	15278400	-8.168263729565906
chr4	15277500	15278500	-6.993649790495349
chr4	15277600	15278600	-7.733611454226242
chr4	15277700	15278700	-7.1585570121730315
chr4	15277800	15278800	-7.46519103326816
chr4	15277900	15278900	-6.090863515626569
chr4	15278000	15279000	-5.354074068466333
chr4	15278100	15279100	-4.879558241413005
chr4	15278200	15279200	-6.067670309081133
chr4	15278300	15279300	-4.715116381083456
chr4	15278400	15279400	-4.9227142744058385
chr4	15278500	15279500	-5.396090759440817
chr4	15278600	15279600	-5.511874334861921
chr4	15278700	15279700	-6.182578382950019
chr4	15278800	15279800	-6.104055071844448
chr4	15278900	15279900	-6.982171770361965
chr4	15279000	15280000	-6.8871599237281895
chr4	15279100	15280100	-6.363814564160251
chr4	15279200	15280200	-4.750312867802774
chr4	15279300	15280300	-4.9146261967865215
chr4	15279400	15280400	-4.7472113965700915
chr4	15279500	15280500	-3.9315598218772254
chr4	15279600	15280600	-3.2869458008338173
chr4	15284500	15285500	-2.657660852020493
chr4	15284600	15285600	-2.7503989754326965
chr4	15284700	15285700	-2.8357418854022653
chr4	15284800	15285800	-2.1762045654337245
chr4	15284900	15285900	-1.2766497072278935
chr4	15285000	15286000	-1.106286595620751
chr4	15285100	15286100	-0.7561439125713684
chr4	15285200	15286200	-0.9045176692879746
chr4	15285300	15286300	-0.5406860484535664
chr4	15285400	15286400	-1.4520527962878345
chr4	15285500	15286500	-0.3077709046640415
chr4	15285600	15286600	-0.10723305917805827
chr4	15285700	15286700	-0.2874771090780696
chr4	15285800	15286800	0.0128152618357511
chr4	15285900	15286900	-0.2757975142921138
chr4	15286000	15287000	-0.24541060137213236
chr4	15286100	15287100	-0.4119021171047556
chr4	15286200	15287200	-0.38905443979804427
chr4	15286300	15287300	-0.27578355033209195
chr4	15286400	15287400	0.2702619344804559
chr4	15286500	15287500	0.1015346568954257
chr4	15286600	15287600	0.06219945350509449
chr4	15286700	15287700	0.3637574149842765
chr4	15286800	15287800	0.09211993861853464
chr4	15286900	15287900	0.038768973857574725
chr4	15287000	15288000	-0.3208893839897502
chr4	15287100	15288100	0.1169183704938261
chr4	15287200	15288200	0.2562660432697369
chr4	15287300	15288300	0.5579624327121024
chr4	15287400	15288400	1.2293481419652748
chr4	15287500	15288500	1.4952825775179153
chr4	15287600	15288600	1.4981504019954774
chr4	15287700	15288700	1.4030297728088366
chr4	15287800	15288800	1.3855942332325824
chr4	15287900	15288900	1.0648746590605986
chr4	15288000	15289000	1.0320178259967614
chr4	15288100	15289100	0.7559803569769908
chr4	15288200	15289200	1.41905343059985
chr4	15288300	15289300	0.4856111560477514
chr4	15288400	15289400	0.5983315884877245
chr4	15288500	15289500	0.9259149885333404
chr4	15288600	15289600	0.7495956287062312
chr4	15288700	15289700	0.7428245168547433
chr4	15288800	15289800	0.6686331655472515
chr4	15288900	15289900	1.1423082171267307
chr4	15289000	15290000	1.4765948328719654
chr4	15289100	15290100	1.7050039925823808
chr4	15289200	15290200	1.0091052877938038
chr4	15289300	15290300	2.353280000324857
chr4	15289400	15290400	1.687232007712525
chr4	15289500	15290500	1.1981140180471541
chr4	15289600	15290600	1.2685457907351008
chr4	15289700	15290700	1.7921340208355565
chr4	15289800	15290800	2.183210701481356
chr4	15289900	15290900	2.388300426693806
chr4	15290000	15291000	2.240629491764544
chr4	15290100	15291100	1.705743144836673
chr4	15290200	15291200	2.4985403763893066
chr4	15290300	15291300	1.7847626914418102
chr4	15290400	15291400	1.8483908150864805
chr4	15290500	15291500	2.4337968112809127
chr4	15290600	15291600	2.3928925718994667
chr4	15290700	15291700	2.107671292635659
chr4	15290800	15291800	1.5257528304380688
chr4	15290900	15291900	1.4286630813712504
chr4	15291000	15292000	1.8636799758737073
chr4	15291100	15292100	2.6272371954772216
chr4	15291200	15292200	1.9285265410228445
chr4	15291300	15292300	1.5610569590956809
chr4	15291400	15292400	1.5658342352031782
chr4	15291500	15292500	0.8735559663219421
chr4	15291600	15292600	0.5444272216812461
chr4	15291700	15292700	-0.1253653633491501
chr4	15291800	15292800	-0.22497461449082648
chr4	15291900	15292900	-0.6692232713826067
chr4	15292000	15293000	-0.7965254215235619
chr4	15292100	15293100	-1.5561222502568068
chr4	15292200	15293200	-1.0207775947976696
chr4	15292300	15293300	-0.5264334961732139
chr4	15292400	15293400	-0.4559726615083325
chr4	15292500	15293500	-0.3660746577376501
chr4	15292600	15293600	0.3759394913390432
chr4	15292700	15293700	0.5639513218136754
chr4	15292800	15293800	0.7526757763614138
chr4	15292900	15293900	1.5595444899087845
chr4	15293000	15294000	1.8117898885157333
chr4	15293100	15294100	2.2653837878324388
chr4	15293200	15294200	2.142373787518592
chr4	15293300	15294300	2.6451118691036912
chr4	15293400	15294400	2.880300812160676
chr4	15293500	15294500	2.440661408559416
chr4	15293600	15294600	2.1132349604553826
chr4	15293700	15294700	2.3509118107869305
chr4	15293800	15294800	2.225015450965067
chr4	15293900	15294900	1.2082665896279348
chr4	15294000	15295000	1.2110685796993899
chr4	15294100	15295100	1.1596981171636953
chr4	15294200	15295200	0.9051988171418304
chr4	15294300	15295300	0.1637472822858038
chr4	15294400	15295400	-0.11075330198310143
chr4	15295400	15296400	0.25174969158620136
chr4	15295500	15296500	-0.4052310768256619
chr4	15295600	15296600	-0.3834002719804455
chr4	15295700	15296700	-1.0703378923687528
chr4	15295800	15296800	-0.7525400068341268
chr4	15295900	15296900	-0.7298251147853186
chr4	15296000	15297000	-0.6357821813775553
chr4	15296100	15297100	-0.2241349008554404
chr4	15296200	15297200	-1.0216286996431057
chr4	15296300	15297300	-0.5990220516976204
chr4	15296400	15297400	0.15730249212931016
chr4	15296500	15297500	-0.26144460783564755
chr4	15296600	15297600	0.4084223326495378
chr4	15296700	15297700	1.285717601859394
chr4	15296800	15297800	1.5612286386029508
chr4	15296900	15297900	2.0469439683472923
chr4	15297000	15298000	2.385133951911335
chr4	15297100	15298100	2.2903870011967307
chr4	15297200	15298200	2.4884235329399145
chr4	15297300	15298300	2.3804621781384783
chr4	15297400	15298400	2.183170266787101
chr4	15297500	15298500	2.7080694508168923
chr4	15297600	15298600	1.967554155770524
chr4	15297700	15298700	1.5897630382413916
chr4	15297800	15298800	1.2012258013268853
chr4	15297900	15298900	0.4349683765836129
chr4	15298000	15299000	-0.14845716740993584
chr4	15298100	15299100	-0.08165367365330582
chr4	15298200	15299200	-0.18610534933487285
chr4	15298300	15299300	-0.008003227821282448
chr4	15298400	15299400	0.5153655344457723
chr4	15298500	15299500	0.04777996699995585
chr4	15298600	15299600	-0.008826249276146801
chr4	15298700	15299700	-0.10162106112760108
chr4	15298800	15299800	-0.19789770331625486
chr4	15298900	15299900	-0.04465775868143886
chr4	15299000	15300000	-0.41005882090248164
chr4	15299100	15300100	-0.17098156726475414
chr4	15299200	15300200	0.11076851358013463
chr4	15299300	15300300	-0.5004493217583185
chr4	15299400	15300400	-1.1143533626333006
chr4	15299500	15300500	-0.5915600461908572
chr4	15299600	15300600	-0.28779894601012096
chr4	15299700	15300700	-0.5449901979017403
chr4	15299800	15300800	-0.7023556530117625
chr4	15299900	15300900	-0.7865321706570154
chr4	15300000	15301000	-0.8620737891708453
chr4	15300100	15301100	-0.982965158130831
chr4	15300200	15301200	-0.5866508146319384
chr4	15300300	15301300	0.15619624828000087
chr4	15300400	15301400	0.7147266862274602
chr4	15300500	15301500	0.4359541909399463
chr4	15300600	15301600	0.2580165511381468
chr4	15300700	15301700	0.07267048696137121
chr4	15300800	15301800	0.3343477667760907
chr4	15300900	15301900	0.30134162682180043
chr4	15301000	15302000	0.9040269842324953
chr4	15301100	15302100	1.0656088862484152
chr4	15301200	15302200	1.2413278066421145
chr4	15301300	15302300	0.7671784536737946
chr4	15301400	15302400	0.5288712587601682
chr4	15301500	15302500	-0.029110915717878362
chr4	15301600	15302600	-0.5079629853395478
chr4	15301700	15302700	0.03685801411778365
chr4	15301800	15302800	0.2385189765367353
chr4	15301900	15302900	0.5898142519347844
chr4	15302000	15303000	0.6392425887471699
chr4	15302100	15303100	0.3817596427137481
chr4	15302200	15303200	-0.18715290787751002
chr4	15302300	15303300	-0.5034488618255047
chr4	15302400	15303400	-0.8651170507638116
chr4	15302500	15303500	-0.190232609656411
chr4	15302600	15303600	0.7688239072204903
chr4	15302700	15303700	0.06904474102601231
chr4	15302800	15303800	0.0484386511913961
chr4	15302900	15303900	-0.6764760437343311
chr4	15303000	15304000	-1.3154175151760088
chr4	15303100	15304100	-1.364457846589689
chr4	15303200	15304200	-0.8319935147149303
chr4	15303300	15304300	-0.675267626378635
chr4	15303400	15304400	-0.08602891079542482
chr4	15303500	15304500	-0.5132612469131871
chr4	15303600	15304600	0.017650450052628858
chr4	15303700	15304700	0.3225027443309336
chr4	15303800	15304800	0.4120262631757913
chr4	15303900	15304900	0.944336623988605
chr4	15304000	15305000	1.032197151350916
chr4	15304100	15305100	1.0795864795129286
chr4	15304200	15305200	1.2396523596336058
chr4	15304300	15305300	1.508467504047836
chr4	15304400	15305400	1.7225266962447874
chr4	15304500	15305500	1.420060559460214
chr4	15304600	15305600	0.4740167403364785
chr4	15304700	15305700	0.7022475872397189
chr4	15304800	15305800	0.8722293698806681
chr4	15304900	15305900	0.8917145770403303
chr4	15305000	15306000	0.9552129527009644
chr4	15305100	15306100	0.8823665464077123
chr4	15305200	15306200	0.44264924735679057
chr4	15305300	15306300	0.2154482630198581
chr4	15305400	15306400	-0.28929725975447873
chr4	15305500	15306500	0.7022117650538573
chr4	15305600	15306600	0.8077138112839501
chr4	15305700	15306700	0.8990243701258851
chr4	15305800	15306800	0.6923105491823747
chr4	15305900	15306900	0.7996387753185402
chr4	15306000	15307000	0.2511146462128157
chr4	15306100	15307100	0.22159255016968304
chr4	15306200	15307200	-0.017173110221551116
chr4	15306300	15307300	-0.3932660437024599
chr4	15306400	15307400	-0.5030248437294695
chr4	15306500	15307500	-0.5430906202002589
chr4	15306600	15307600	-1.3306565881622494
chr4	15306700	15307700	-1.0613888676381842
chr4	15306800	15307800	-1.4769902385261946
chr4	15306900	15307900	-1.2826292251789209
chr4	15307000	15308000	-0.49452209407821396
chr4	15307100	15308100	-0.17102459599131928
chr4	15307200	15308200	-0.02211061635910863
chr4	15307300	15308300	0.4932624770828474
chr4	15307400	15308400	0.8730230276745437
chr4	15307500	15308500	0.5313018120508229
chr4	15307600	15308600	1.2102268352170196
chr4	15307700	15308700	1.1388130699534502
chr4	15308900	15309900	1.0927314523745648
chr4	15309000	15310000	1.0091476052142208
chr4	15309100	15310100	1.037536078645893
chr4	15309200	15310200	0.7669394791437626
chr4	15309300	15310300	0.8376948102516709
chr4	15309400	15310400	0.860282049676863
chr4	15309500	15310500	0.5296981557900938
chr4	15309600	15310600	0.3765937904534672
chr4	15309700	15310700	-0.03513364715164745
chr4	15309900	15310900	0.4185537151321955
chr4	15310000	15311000	0.5971345466885299
chr4	15310100	15311100	0.9708417471872092
chr4	15310500	15311500	2.1058175818631737
chr4	15310600	15311600	2.0910549849946762
chr4	15310800	15311800	0.9373383387317362
chr4	15310900	15311900	1.0337667822081296
chr4	15311000	15312000	0.5983703329954393
chr4	15311100	15312100	0.1352301476109598
chr4	15311200	15312200	-0.5483922102821377
chr4	15311300	15312300	-0.5799297707455615
chr4	15311400	15312400	-0.9579782744189576
chr4	15311500	15312500	-1.6754644737756157
chr4	15311600	15312600	-1.9374729110483755
chr4	15311700	15312700	-2.0957217593773207
chr4	15311800	15312800	-2.4313596604669865
chr4	15311900	15312900	-2.0571244843711822
chr4	15312000	15313000	-2.3995982950773165
chr4	15312100	15313100	-1.2043613300690237
chr4	15312200	15313200	-1.0298816737665604
chr4	15312300	15313300	-0.6320120208426019
chr4	15312400	15313400	-0.17546558278468646
chr4	15312500	15313500	0.18458915580261964
chr4	15312600	15313600	0.30032923864027
chr4	15312700	15313700	1.145936195189737
chr4	15312800	15313800	1.7520355461399897
chr4	15312900	15313900	1.5277750241634167
chr4	15313000	15314000	2.659292067025226
chr4	15313100	15314100	1.971351632847988
chr4	15313200	15314200	1.8085062938313283
chr4	15313300	15314300	1.9243471421265173
chr4	15313400	15314400	1.930964843084527
chr4	15313500	15314500	2.3994130644471
chr4	15313600	15314600	2.8658568224189067
chr4	15313700	15314700	2.324771712648761
chr4	15313800	15314800	2.3571699054350566
chr4	15313900	15314900	1.817738829913616
chr4	15314000	15315000	1.058797568925683
chr4	15314100	15315100	0.5125814533473341
chr4	15314200	15315200	0.09424134181554894
chr4	15314300	15315300	-0.09010547370648278
chr4	15314400	15315400	-0.08840663604514028
chr4	15314500	15315500	-0.8496622858289634
chr4	15314600	15315600	-1.0580125142903312
chr4	15314700	15315700	-0.9234021941389634
chr4	15315800	15316800	1.238410552821242
chr4	15315900	15316900	1.186740827396791
chr4	15316000	15317000	0.7414879235097284
chr4	15316100	15317100	0.48134115138898403
chr4	15316200	15317200	-0.0001057322683473982
chr4	15316300	15317300	-0.3901769364244565
chr4	15316400	15317400	-0.6900307293778533
chr4	15316500	15317500	-0.3884455470372117
chr4	15316600	15317600	-0.01980847018998396
chr4	15316700	15317700	-0.2159542598434485
chr4	15316800	15317800	-0.1797818190336244
chr4	15316900	15317900	0.11250889701521533
chr4	15317000	15318000	0.4341127250986165
chr4	15317100	15318100	0.4461506138818749
chr4	15317200	15318200	0.8820893619380975
chr4	15317300	15318300	0.9826101387396476
chr4	15317400	15318400	0.9653055310943482
chr4	15317500	15318500	0.7915747177507025
chr4	15317600	15318600	0.6915631356367407
chr4	15318600	15319600	1.8909534226945373
chr4	15318700	15319700	1.811187596305987
chr4	15318800	15319800	1.4683902511567182
chr4	15318900	15319900	1.089857551025992
chr4	15319000	15320000	0.28264512633420646
chr4	15319100	15320100	0.06647018300126352
chr4	15319200	15320200	0.19758601438553125
chr4	15319300	15320300	0.3940768756531864
chr4	15319400	15320400	0.936097426798937
chr4	15319500	15320500	0.9586901177892408
chr4	15319600	15320600	0.8108913101826066
chr4	15319700	15320700	0.783753215214018
chr4	15319800	15320800	1.3400667052185058
chr4	15319900	15320900	1.4464794380496004
chr4	15320000	15321000	1.4152336482167436
chr4	15320100	15321100	1.9819187402915202
chr4	15320200	15321200	1.9756467461855656
chr4	15320300	15321300	1.6146616317753435
chr4	15320400	15321400	1.5958761482263684
chr4	15320500	15321500	2.1038410947077058
chr4	15320600	15321600	2.464268282868741
chr4	15320700	15321700	2.4429186525428523
chr4	15320800	15321800	2.034287145233309
chr4	15320900	15321900	1.6713647719274305
chr4	15321000	15322000	1.6669746907560803
chr4	15321100	15322100	0.7824639396965036
chr4	15321200	15322200	0.9562110714550466
chr4	15321300	15322300	1.484668840702442
chr4	15321400	15322400	1.2627992207813956
chr4	15321500	15322500	1.3518190422055851
chr4	15321600	15322600	1.4364883403813682
chr4	15321700	15322700	1.6292620069720618
chr4	15321800	15322800	1.724019512948595
chr4	15321900	15322900	2.2790380151490406
chr4	15322000	15323000	2.3139459352846097
chr4	15322100	15323100	2.572134750497484
chr4	15322200	15323200	2.0983327931593747
chr4	15322300	15323300	1.9736708282696835
chr4	15322400	15323400	2.1130511271731387
chr4	15322500	15323500	1.9656681378825889
chr4	15322600	15323600	1.78437293992108
chr4	15322700	15323700	1.5734917145291074
chr4	15322800	15323800	1.4461974712175818
chr4	15322900	15323900	0.911368827807321
chr4	15323000	15324000	1.086276610734121
chr4	15323100	15324100	1.0927198251619867
chr4	15323200	15324200	1.3282413383027234
chr4	15323300	15324300	1.75783309877685
chr4	15323400	15324400	0.720187684237885
chr4	15323500	15324500	0.15104039573662484
chr4	15323600	15324600	0.10124798342424901
chr4	15323700	15324700	0.5440259783313743
chr4	15323800	15324800	1.2667273645356905
chr4	15323900	15324900	1.4149033937901796
chr4	15324000	15325000	1.8139469951794367
chr4	15324100	15325100	2.0271630840150787
chr4	15324200	15325200	2.0250111387811187
chr4	15324300	15325300	1.1828876436635758
chr4	15324400	15325400	2.335480254546264
chr4	15324500	15325500	2.204081959126103
chr4	15324600	15325600	2.125886755944394
chr4	15324700	15325700	1.7302444584694907
chr4	15324800	15325800	1.6210929416554434
chr4	15324900	15325900	1.8603285642849656
chr4	15325000	15326000	1.739807744288218
chr4	15325100	15326100	1.7288328306918692
chr4	15325200	15326200	2.09897117656434
chr4	15325300	15326300	2.6989862994430407
chr4	15325400	15326400	2.1440908279075983
chr4	15325500	15326500	2.4875542952392977
chr4	15325600	15326600	2.4912118272066985
chr4	15325700	15326700	2.4348356120278423
chr4	15325800	15326800	2.169057064912085
chr4	15325900	15326900	2.047812745220018
chr4	15326000	15327000	1.5667119910478882
chr4	15326100	15327100	1.6711055660377119
chr4	15326200	15327200	1.5440268814509843
chr4	15326300	15327300	0.9001999140830935
chr4	15326400	15327400	0.966299480112306
chr4	15326500	15327500	1.0742032103406618
chr4	15326600	15327600	1.499943830301713
chr4	15326700	15327700	1.4634436492209129
chr4	15326800	15327800	1.5618206657776186
chr4	15326900	15327900	1.2815676914887315
chr4	15327000	15328000	0.9640331619550861
chr4	15327100	15328100	0.9476893029298108
chr4	15327200	15328200	0.4400715260568971
chr4	15327300	15328300	1.1544117736227455
chr4	15327400	15328400	0.9409135211294194
chr4	15327500	15328500	0.184903171549709
chr4	15327600	15328600	-0.8793132060402334
chr4	15327700	15328700	-0.8771569618439867
chr4	15327800	15328800	-0.6496868386237309
chr4	15327900	15328900	-0.6976444941047137
chr4	15328000	15329000	0.12258793425064364
chr4	15328100	15329100	-0.37465866169532186
chr4	15328200	15329200	-0.18400243736831667
chr4	15328300	15329300	-0.6200114013624461
chr4	15328400	15329400	-0.4941661046848928
chr4	15328500	15329500	-0.11941527597425447
chr4	15328600	15329600	0.4347111195221788
chr4	15328700	15329700	0.6623980307509012
chr4	15328800	15329800	0.3370976705982452
chr4	15328900	15329900	0.8200359013209672
chr4	15329000	15330000	0.44726941275174037
chr4	15329100	15330100	0.8033369527414428
chr4	15329200	15330200	1.4447098314596127
chr4	15329300	15330300	1.400245624974937
chr4	15329400	15330400	1.625956710598386
chr4	15329500	15330500	1.910696760993636
chr4	15329600	15330600	2.3648902216650027
chr4	15329700	15330700	1.8578616914402664
chr4	15329800	15330800	1.6346379610292932
chr4	15329900	15330900	1.5705500588163162
chr4	15330000	15331000	1.6324111833171406
chr4	15330100	15331100	1.6416147697974444
chr4	15330200	15331200	1.7011940004193218
chr4	15330300	15331300	1.3151481865593957
chr4	15330400	15331400	1.5190051553762052
chr4	15330500	15331500	1.5590050629842052
chr4	15330600	15331600	1.0830842626836934
chr4	15330700	15331700	1.4785517426733572
chr4	15330800	15331800	2.068084955269967
chr4	15330900	15331900	1.3517024358845982
chr4	15331000	15332000	1.9845227891402806
chr4	15331100	15332100	1.4048408207319203
chr4	15331200	15332200	0.18108617519304965
chr4	15331300	15332300	0.43535756244594737
chr4	15331400	15332400	0.14700410773272007
chr4	15331500	15332500	-0.09259453125761184
chr4	15331600	15332600	0.1656278058323229
chr4	15331700	15332700	0.15240467156808624
chr4	15331800	15332800	-0.7292221034280921
chr4	15331900	15332900	-0.7076518897107136
chr4	15332000	15333000	-2.0450236317995363
chr4	15332100	15333100	-1.9155244949888528
chr4	15332200	15333200	-1.384789016502864
chr4	15332300	15333300	-1.4834231199687555
chr4	15332400	15333400	-2.100045082502148
chr4	15332500	15333500	-1.6602261900628807
chr4	15332600	15333600	-2.3008436335545497
chr4	15332700	15333700	-2.082409612976449
chr4	15332800	15333800	-1.6592997151115416
chr4	15332900	15333900	-1.02758840550536
chr4	15333000	15334000	-0.47637993197025413
chr4	15333100	15334100	-0.6901405790906027
chr4	15333200	15334200	-0.8116121971769751
chr4	15333300	15334300	-0.10091148211691817
chr4	15333400	15334400	0.5652408825891247
chr4	15333500	15334500	0.5896568942308335
chr4	15333600	15334600	0.5450811078606959
chr4	15333700	15334700	-0.5933389043297059
chr4	15333800	15334800	-0.3128072908926008
chr4	15333900	15334900	-0.7453473662613678
chr4	15334000	15335000	-0.22303699725836246
chr4	15334100	15335100	0.28248656246075504
chr4	15334200	15335200	0.949208388891458
chr4	15334300	15335300	-0.10150818071694544
chr4	15334400	15335400	-0.14973876199569866
chr4	15334500	15335500	-0.2563529816543735
chr4	15334600	15335600	-0.061299777901084734
chr4	15334700	15335700	0.6751139143384981
chr4	15334800	15335800	0.3452594696978628
chr4	15334900	15335900	0.4670494201274282
chr4	15335000	15336000	-0.12777660228432652
chr4	15335100	15336100	-0.7667188803984474
chr4	15335200	15336200	-1.9874503996842023
chr4	15335300	15336300	-1.1845735739931762
chr4	15335400	15336400	-1.179764894151132
chr4	15335500	15336500	-2.4353885448832835
chr4	15335600	15336600	-2.6531711671036087
chr4	15335700	15336700	-2.452951972140523
chr4	15335800	15336800	-2.124732805261281
chr4	15335900	15336900	-1.9179170058900867
chr4	15336000	15337000	-1.1601513428952546
chr4	15336100	15337100	-0.022616026591858063
chr4	15336200	15337200	0.7716414279800264
chr4	15336300	15337300	0.6758800246594505
chr4	15336400	15337400	0.8389054019321741
chr4	15336500	15337500	2.0196852147026743
chr4	15336600	15337600	2.8817117358618813
chr4	15336700	15337700	2.9479342801980866
chr4	15336800	15337800	3.291862464416929
chr4	15336900	15337900	3.4315806251997376
chr4	15337000	15338000	1.9502911496475224
chr4	15337100	15338100	1.2173293521737534
chr4	15337200	15338200	1.115143442507344
chr4	15337300	15338300	1.4179354362873395
chr4	15337400	15338400	1.3595789187569376
chr4	15337500	15338500	0.8371819571722203
chr4	15337600	15338600	-0.10484501722802883
chr4	15337700	15338700	-0.3334668648438409
chr4	15337800	15338800	-0.9656022594905962
chr4	15337900	15338900	-1.4025204328814675
chr4	15338000	15339000	-0.09667553682245682
chr4	15338100	15339100	-0.21910608195135786
chr4	15338200	15339200	0.249211682623377
chr4	15338300	15339300	0.284591894744384
chr4	15338400	15339400	0.006221589060244506
chr4	15338500	15339500	-0.1342405958954198
chr4	15338600	15339600	0.15781102897553542
chr4	15338700	15339700	-0.2206623886007784
chr4	15338800	15339800	-0.046577305338315236
chr4	15338900	15339900	0.1859905739139989
chr4	15339000	15340000	0.4836577770334874
chr4	15339100	15340100	1.0908450138163714
chr4	15339200	15340200	0.6806784933804002
chr4	15339300	15340300	0.4562724815968803
chr4	15339400	15340400	0.9412636061549284
chr4	15339500	15340500	1.3370702882140597
chr4	15339600	15340600	1.027411559765246
chr4	15339700	15340700	1.246759188354678
chr4	15339800	15340800	1.2653850006659066
chr4	15339900	15340900	1.3040236295691432
chr4	15340000	15341000	0.7738478959672028
chr4	15340100	15341100	1.061120337689918
chr4	15340200	15341200	1.457716911492826
chr4	15340300	15341300	1.5347026988550616
chr4	15340400	15341400	1.3888575724387475
chr4	15340500	15341500	1.014281587470386
chr4	15340600	15341600	1.149040083397142
chr4	15340700	15341700	1.9554373328846093
chr4	15340800	15341800	2.2795495113337063
chr4	15340900	15341900	2.359942499009375
chr4	15341000	15342000	2.7533070264173585
chr4	15341100	15342100	2.1940222145761092
chr4	15341200	15342200	1.8319215318949849
chr4	15341300	15342300	1.9438933130592149
chr4	15341400	15342400	1.8719776796926064
chr4	15341500	15342500	2.1639152542723545
chr4	15341600	15342600	2.3943175724953947
chr4	15341700	15342700	2.3688736220920172
chr4	15341800	15342800	2.0840726749292364
chr4	15341900	15342900	2.3669230943641555
chr4	15342000	15343000	2.2238478865342843
chr4	15342100	15343100	2.190830237405002
chr4	15342200	15343200	2.8221461594798036
chr4	15342300	15343300	2.4106123551510503
chr4	15342400	15343400	1.89205285662778
chr4	15342500	15343500	1.5458853820999423
chr4	15342600	15343600	1.6801958567718462
chr4	15342700	15343700	1.5498113752115874
chr4	15342800	15343800	1.616570468112149
chr4	15342900	15343900	0.8787679038700128
chr4	15343000	15344000	0.8445199972152388
chr4	15343100	15344100	1.0523115924770563
chr4	15343200	15344200	0.4732679403186053
chr4	15343300	15344300	0.6284939119001297
chr4	15343400	15344400	1.0981795068131937
chr4	15343500	15344500	1.4346655497382257
chr4	15343600	15344600	1.4548122832759989
chr4	15343700	15344700	1.0410125744752443
chr4	15343800	15344800	1.3908021746318782
chr4	15343900	15344900	1.097562733822944
chr4	15344000	15345000	0.7274995320091713
chr4	15344100	15345100	0.9086570612897872
chr4	15344200	15345200	1.0716621976836505
chr4	15344300	15345300	1.2783303510579014
chr4	15344400	15345400	1.6096425751208707
chr4	15344500	15345500	1.4814578551581206
chr4	15344600	15345600	1.0442503027635237
chr4	15344700	15345700	1.6556870545707492
chr4	15344800	15345800	1.0457336633115768
chr4	15344900	15345900	1.187372417108897
chr4	15345000	15346000	1.0663754592247383
chr4	15345100	15346100	0.9106259211995342
chr4	15345200	15346200	1.1608970904992502
chr4	15345300	15346300	1.0690597018334662
chr4	15345400	15346400	0.7747115183409744
chr4	15345500	15346500	1.069788189524698
chr4	15345600	15346600	1.6096872819172463
chr4	15345700	15346700	1.4853695505577114
chr4	15345800	15346800	1.3598735985841828
chr4	15345900	15346900	1.714795461934905
chr4	15346000	15347000	1.915078566064481
chr4	15346100	15347100	1.7238026186238404
chr4	15346200	15347200	1.2314373386533193
chr4	15346300	15347300	1.1956248923384534
chr4	15346400	15347400	1.14891592793285
chr4	15346500	15347500	1.030190138316553
chr4	15346600	15347600	0.9387232212467126
chr4	15346700	15347700	0.7264174864130569
chr4	15346800	15347800	1.2185325675089052
chr4	15346900	15347900	0.6240783097533126
chr4	15347000	15348000	1.2954007596555017
chr4	15347100	15348100	0.9511645560132784
chr4	15347200	15348200	0.33706011083355264
chr4	15347300	15348300	0.09180782654272192
chr4	15347400	15348400	0.07079653087936427
chr4	15347500	15348500	0.16352359823908996
chr4	15347600	15348600	-0.6684693245162712
chr4	15347700	15348700	-0.8106310232477246
chr4	15347800	15348800	-0.7721050722885584
chr4	15347900	15348900	0.18925873331786627
chr4	15348000	15349000	-0.0069517405244973445
chr4	15348100	15349100	0.3966459915137033
chr4	15348200	15349200	1.2071178680299806
chr4	15348300	15349300	1.7079985225054644
chr4	15348400	15349400	1.6158049659105056
chr4	15348500	15349500	1.276084695939294
chr4	15348600	15349600	2.1082635140989923
chr4	15348700	15349700	2.3583836895913017
chr4	15348800	15349800	1.954936554944424
chr4	15348900	15349900	1.312056273169441
chr4	15349000	15350000	1.102296599765388
chr4	15350400	15351400	0.14425041280115616
chr4	15350500	15351500	0.2815251917755099
chr4	15350600	15351600	0.08232218491159418
chr4	15350700	15351700	-0.07113904600734815
chr4	15350800	15351800	0.5498437339516123
chr4	15350900	15351900	0.6405236344752264
chr4	15351000	15352000	1.0507044776593093
chr4	15351100	15352100	0.5139664994830144
chr4	15351200	15352200	0.7214252133331428
chr4	15351300	15352300	0.9331104126153018
chr4	15351400	15352400	1.658540883391831
chr4	15351500	15352500	1.766749167135616
chr4	15351600	15352600	1.584269003798328
chr4	15351700	15352700	2.1215635557970183
chr4	15351800	15352800	1.480859392293258
chr4	15351900	15352900	1.712256194554621
chr4	15352000	15353000	2.0116792524287317
chr4	15352100	15353100	2.056316278455712
chr4	15352200	15353200	1.7815926964750248
chr4	15352300	15353300	1.2225650173631182
chr4	15352400	15353400	0.9368986321114046
chr4	15352500	15353500	1.1088455869284095
chr4	15352600	15353600	1.0869953472411042
chr4	15352700	15353700	1.1513747023614147
chr4	15352800	15353800	1.1224399992980998
chr4	15352900	15353900	-0.0938750265161534
chr4	15353000	15354000	0.007101245807609812
chr4	15353100	15354100	0.28690471772644466
chr4	15353200	15354200	0.5160273908013769
chr4	15353300	15354300	1.453663303477782
chr4	15353400	15354400	1.3318866124599602
chr4	15353500	15354500	1.0668061200081629
chr4	15353600	15354600	2.080712343653733
chr4	15353700	15354700	1.5313238576489656
chr4	15353800	15354800	1.4931968115558492
chr4	15353900	15354900	2.138192914291401
chr4	15354000	15355000	2.096796636528255
chr4	15354100	15355100	2.2072676663000026
chr4	15354200	15355200	1.9052659775050813
chr4	15354300	15355300	1.7598900306210792
chr4	15354400	15355400	2.1995414133452367
chr4	15354500	15355500	2.087798487163389
chr4	15354600	15355600	1.5597208119582016
chr4	15354700	15355700	0.8179485528836056
chr4	15354800	15355800	1.284555919371372
chr4	15354900	15355900	0.6052605528640645
chr4	15355000	15356000	0.23427560087908142
chr4	15355100	15356100	0.2601902507913176
chr4	15355200	15356200	0.6754752783148135
chr4	15355300	15356300	0.5791293484142823
chr4	15355400	15356400	-0.1790493381365056
chr4	15355500	15356500	-0.0546515290294624
chr4	15355600	15356600	-0.08689987427358159
chr4	15355700	15356700	1.1016334123868283
chr4	15355800	15356800	1.178407812705961
chr4	15355900	15356900	2.0332686111015734
chr4	15357600	15358600	2.31856653942865
chr4	15357700	15358700	1.9683410959612235
chr4	15357800	15358800	2.6710146705894213
chr4	15357900	15358900	2.383414073948952
chr4	15358000	15359000	1.912523522907469
chr4	15358100	15359100	1.1119972656558756
chr4	15358200	15359200	1.1326272966425321
chr4	15358300	15359300	0.5686380440869838
chr4	15358400	15359400	0.5791575631875454
chr4	15358500	15359500	0.3681254162709083
chr4	15358600	15359600	0.4850614683696095
chr4	15358700	15359700	0.01783803536550035
chr4	15358800	15359800	-0.5257842446672125
chr4	15358900	15359900	0.2653081433963501
chr4	15359000	15360000	0.410555341269592
chr4	15359100	15360100	0.9071101118081264
chr4	15359200	15360200	0.3847864171236561
chr4	15359300	15360300	0.2728165696175637
chr4	15359400	15360400	-0.2413286320282297
chr4	15359500	15360500	0.0829544027900167
chr4	15359600	15360600	-0.3981621541175577
chr4	15359700	15360700	-0.6183298609367316
chr4	15359800	15360800	-0.6526645329094078
chr4	15359900	15360900	-1.3827848741779538
chr4	15360000	15361000	-2.04930598270015
chr4	15360100	15361100	-2.0912395833498643
chr4	15360200	15361200	-1.5659565316618105
chr4	15360300	15361300	-1.1760510324750042
chr4	15360400	15361400	-1.082022373506685
chr4	15360500	15361500	-1.1329341954234813
chr4	15360600	15361600	-0.8751578101132196
chr4	15360700	15361700	-0.15993371746150584
chr4	15360800	15361800	0.2313578782646437
chr4	15360900	15361900	0.03293566145518898
chr4	15361000	15362000	0.881858497242799
chr4	15361100	15362100	0.832086000181542
chr4	15361200	15362200	0.7763973793024975
chr4	15361300	15362300	0.1798630973877395
chr4	15361400	15362400	0.6604649290997251
chr4	15361500	15362500	0.8967293409462574
chr4	15361600	15362600	0.8541426073175213
chr4	15361700	15362700	0.3502420444921215
chr4	15361800	15362800	0.4771624666428314
chr4	15361900	15362900	0.9932603135934056
chr4	15362000	15363000	0.4508842014020286
chr4	15362100	15363100	-0.10326901939725693
chr4	15362200	15363200	0.07818086272773292
chr4	15362300	15363300	0.8622301310901983
chr4	15362400	15363400	0.13608007283323306
chr4	15362500	15363500	-0.3314546829412553
chr4	15362600	15363600	0.21323364885277385
chr4	15362700	15363700	0.7242942107194392
chr4	15362800	15363800	0.7566842274527177
chr4	15362900	15363900	0.477850227474453
chr4	15363000	15364000	0.8184836479253633
chr4	15363100	15364100	1.5240417403384958
chr4	15363200	15364200	1.346789635721469
chr4	15363300	15364300	1.2976602547946154
chr4	15363400	15364400	1.786484345341539
chr4	15363500	15364500	2.322341697114517
chr4	15363600	15364600	1.6236335489122165
chr4	15363700	15364700	1.6744651624768792
chr4	15363800	15364800	0.8929891930717976
chr4	15363900	15364900	1.0666201924995442
chr4	15364000	15365000	0.9235865313133169
chr4	15364100	15365100	1.3068426092835743
chr4	15364200	15365200	0.8882389080923078
chr4	15364300	15365300	0.6836309011878402
chr4	15364400	15365400	1.2759724525242278
chr4	15364500	15365500	0.6903164234602608
chr4	15364600	15365600	1.1334048617126822
chr4	15364700	15365700	1.1965212086330448
chr4	15364800	15365800	1.1586960220489793
chr4	15364900	15365900	1.1709157229800662
chr4	15365000	15366000	1.735576143764485
chr4	15365100	15366100	1.5342100240042136
chr4	15365200	15366200	1.8161671495424057
chr4	15365300	15366300	1.9398056432468664
chr4	15365400	15366400	1.167826216454435
chr4	15365500	15366500	1.5938133589696497
chr4	15365600	15366600	1.85266321382398
chr4	15365700	15366700	2.219516907176188
chr4	15365800	15366800	3.044545878143828
chr4	15365900	15366900	2.1736951659815675
chr4	15366000	15367000	0.9197146091319687
chr4	15366100	15367100	0.5844059278878324
chr4	15366200	15367200	0.6852233203781312
chr4	15366300	15367300	0.24596004770160296
chr4	15366400	15367400	0.24113204278397496
chr4	15366500	15367500	-0.20389690408456634
chr4	15366600	15367600	-0.7352727563137664
chr4	15366700	15367700	-1.2058470269534918
chr4	15366800	15367800	-1.8162106974274381
chr4	15366900	15367900	-0.8040395762927042
chr4	15367000	15368000	-0.01286542122633781
chr4	15367100	15368100	-0.4057081971319052
chr4	15367200	15368200	-1.1805579410014504
chr4	15367300	15368300	-0.4781212800476815
chr4	15367400	15368400	0.2227480843949381
chr4	15367500	15368500	0.18856078959258096
chr4	15367600	15368600	0.23605894713849115
chr4	15367700	15368700	-0.11713449999991353
chr4	15367800	15368800	-0.02718977082980365
chr4	15367900	15368900	-0.017484280512783466
chr4	15368000	15369000	-0.07725624151524463
chr4	15368100	15369100	0.013188115368374543
chr4	15368200	15369200	0.5229403801921372
chr4	15368300	15369300	-0.2419870870352317
chr4	15368400	15369400	0.09760494229996257
chr4	15368500	15369500	0.1348139732633505
chr4	15368600	15369600	0.20278104447758505
chr4	15368700	15369700	1.612225441440121
chr4	15368800	15369800	1.609960366970817
chr4	15368900	15369900	1.8066064161084257
chr4	15369000	15370000	1.347081978139565
chr4	15369100	15370100	1.447796027587542
chr4	15369200	15370200	1.5558287432769349
chr4	15369300	15370300	1.3991285830209232
chr4	15369400	15370400	0.933210239106525
chr4	15369500	15370500	0.8429392241377031
chr4	15369600	15370600	0.7824162370330571
chr4	15369700	15370700	0.4126618000019639
chr4	15369800	15370800	0.28090992313851143
chr4	15369900	15370900	0.0215017228869841
chr4	15370000	15371000	0.44074987258356507
chr4	15370100	15371100	0.3539235740741488
chr4	15370200	15371200	0.08596552658712088
chr4	15370300	15371300	0.7423428574808977
chr4	15370800	15371800	-0.26180874413546745
chr4	15370900	15371900	-0.3739290032276512
chr4	15371000	15372000	-1.3441317682601448
chr4	15371100	15372100	-1.2521902834787986
chr4	15371200	15372200	-1.1160258194974717
chr4	15371300	15372300	-0.7853431310814675
chr4	15371400	15372400	-0.997127135635034
chr4	15371500	15372500	-0.9185432547285508
chr4	15371600	15372600	-0.34711429727609605
chr4	15371700	15372700	-0.4609818224167648
chr4	15371800	15372800	-0.2686811996440415
chr4	15371900	15372900	0.1859732238755126
chr4	15372000	15373000	1.1753730338838273
chr4	15372100	15373100	1.1535645652046285
chr4	15372200	15373200	1.5808776376275644
chr4	15372300	15373300	1.2113417277386174
chr4	15372400	15373400	1.829362828534872
chr4	15372500	15373500	2.0191468046836345
chr4	15372600	15373600	1.8329959763317776
chr4	15372700	15373700	1.831752214409765
chr4	15372800	15373800	1.3910397977571043
chr4	15372900	15373900	0.5497229727443806
chr4	15373000	15374000	0.3110516338250384
chr4	15373100	15374100	-0.2280716228006638
chr4	15373200	15374200	-1.253323162304934
chr4	15373300	15374300	-1.186908706859208
chr4	15373400	15374400	-1.2086701090783607
chr4	15373500	15374500	-1.3656801171682451
chr4	15373600	15374600	-1.0129539731235622
chr4	15373700	15374700	-1.56691211414134
chr4	15373800	15374800	-1.0748659696453606
chr4	15373900	15374900	-0.6762520107452628
chr4	15374000	15375000	-0.5927776049043632
chr4	15374100	15375100	-0.04243312781118985
chr4	15374200	15375200	0.22324766567333795
chr4	15374300	15375300	-0.06829633672585096
chr4	15374400	15375400	0.13624156470337542
chr4	15374500	15375500	0.6403017485895353
chr4	15374600	15375600	0.5024962788126626
chr4	15374700	15375700	0.946363842993712
chr4	15374800	15375800	1.065534086656363
chr4	15374900	15375900	1.4134287774377352
chr4	15375000	15376000	1.4564401231228514
chr4	15375100	15376100	1.483876590866988
chr4	15375200	15376200	1.6830449765545727
chr4	15375300	15376300	2.1516906456952083
chr4	15375400	15376400	1.773463038275075
chr4	15375500	15376500	1.4630390333110967
chr4	15375600	15376600	1.2549992723906331
chr4	15375700	15376700	1.331842819139681
chr4	15375800	15376800	1.7813242057705918
chr4	15375900	15376900	2.105766741600627
chr4	15376000	15377000	2.2222404516178744
chr4	15376100	15377100	1.9401317547766181
chr4	15376200	15377200	2.03806231643718
chr4	15376300	15377300	1.7755344786212812
chr4	15376400	15377400	1.084615950189156
chr4	15376500	15377500	1.6190797778884105
chr4	15376600	15377600	1.4553429257597872
chr4	15376700	15377700	1.44195606482046
chr4	15376800	15377800	0.803623531148027
chr4	15376900	15377900	0.1005618078159962
chr4	15377000	15378000	0.015260318282575194
chr4	15377100	15378100	0.3762832473423223
chr4	15377200	15378200	0.4827046295564677
chr4	15377300	15378300	0.6396163506191188
chr4	15377400	15378400	0.7588251152578481
chr4	15377500	15378500	-0.053225872802979884
chr4	15377600	15378600	0.3919384584643181
chr4	15377700	15378700	0.5498703100617341
chr4	15377800	15378800	0.4776117554979383
chr4	15377900	15378900	0.8802102008445227
chr4	15378000	15379000	0.8210432895393576
chr4	15378100	15379100	0.3468160726803151
chr4	15378200	15379200	-0.05074494734716968
chr4	15378300	15379300	-0.5942691708621535
chr4	15378400	15379400	-0.21463509735085728
chr4	15378500	15379500	0.5370805112966741
chr4	15378600	15379600	0.4157786703887455
chr4	15378700	15379700	0.13994366485250714
chr4	15378800	15379800	0.4588001592719704
chr4	15378900	15379900	0.1723022165062829
chr4	15379000	15380000	0.27481573666521364
chr4	15379100	15380100	0.272046573617632
chr4	15379200	15380200	0.40174839334689466
chr4	15380100	15381100	0.6142066360354093
chr4	15380200	15381200	1.0712513651408992
chr4	15380300	15381300	0.7844104790830427
chr4	15381500	15382500	2.2194516875788253
chr4	15381600	15382600	2.478074056214966
chr4	15381700	15382700	2.627659671956068
chr4	15381800	15382800	2.9614728219462245
chr4	15381900	15382900	2.5717681353681567
chr4	15382000	15383000	2.3488796447047067
chr4	15382100	15383100	1.8869934776113573
chr4	15382200	15383200	1.5882167685242607
chr4	15382300	15383300	0.8363025861360086
chr4	15382400	15383400	0.39719211433172336
chr4	15382500	15383500	0.7631080745086122
chr4	15382600	15383600	0.41655042067361225
chr4	15382700	15383700	0.15719723585155865
chr4	15382800	15383800	0.07702250633371467
chr4	15382900	15383900	0.1651018204573143
chr4	15383000	15384000	0.3413763221809573
chr4	15383100	15384100	0.5236203862779975
chr4	15383200	15384200	-0.06897029389411538
chr4	15383300	15384300	0.8098888891619341
chr4	15383400	15384400	1.2392125914252141
chr4	15383500	15384500	1.2267326951305788
chr4	15383600	15384600	1.054471788777255
chr4	15383700	15384700	0.7697298337762725
chr4	15383800	15384800	0.5459991313151416
chr4	15383900	15384900	0.6409407752603398
chr4	15384000	15385000	0.9168501541317509
chr4	15384100	15385100	0.9310488163161944
chr4	15384200	15385200	1.5210973932979326
chr4	15384300	15385300	1.2985070288407496
chr4	15384400	15385400	0.8537967750859554
chr4	15384500	15385500	0.358244545364521
chr4	15384600	15385600	0.5006303517863353
chr4	15384700	15385700	1.1113896432151964
chr4	15384800	15385800	1.3253771352146155
chr4	15384900	15385900	1.1797009432425312
chr4	15385400	15386400	0.948767973521673
chr4	15385500	15386500	1.1416205914610194
chr4	15385600	15386600	1.3845579639688257
chr4	15385700	15386700	1.893211858701119
chr4	15385800	15386800	1.4075454248046348
chr4	15385900	15386900	1.3838405587064482
chr4	15386000	15387000	1.7525420375226086
chr4	15386100	15387100	1.2588035715693124
chr4	15386200	15387200	0.7788023480420617
chr4	15386300	15387300	0.8897822900949062
chr4	15386400	15387400	0.987104595137403
chr4	15386500	15387500	1.043197667868836
chr4	15386600	15387600	0.9353272018753496
chr4	15386700	15387700	0.5391869211941636
chr4	15386800	15387800	1.1865273646804462
chr4	15386900	15387900	1.2217173556911904
chr4	15387000	15388000	0.650721740992574
chr4	15387100	15388100	1.6552188431819614
chr4	15387200	15388200	2.616190819721092
chr4	15387300	15388300	2.4953028928135845
chr4	15387400	15388400	2.234005999311034
chr4	15387500	15388500	1.9149620589690897
chr4	15387600	15388600	2.309601587597669
chr4	15387700	15388700	2.050700348110784
chr4	15387800	15388800	1.6079959383541989
chr4	15387900	15388900	1.2413023991322856
chr4	15388000	15389000	1.5270273454276049
chr4	15388100	15389100	1.3425779870638896
chr4	15388200	15389200	0.8406186159811222
chr4	15388300	15389300	0.9898788554730402
chr4	15388400	15389400	0.8735283808407747
chr4	15388500	15389500	1.1135748963058143
chr4	15388600	15389600	0.969489378494086
chr4	15388700	15389700	1.6869339600143327
chr4	15388800	15389800	1.750016302727625
chr4	15388900	15389900	1.8848704303067836
chr4	15389000	15390000	1.5787576949315667
chr4	15389100	15390100	1.7445677842564535
chr4	15389200	15390200	1.867520962090363
chr4	15389300	15390300	1.760351040301585
chr4	15389400	15390400	2.5393751771263484
chr4	15389500	15390500	2.754594907920323
chr4	15389600	15390600	2.6274533848301576
chr4	15389700	15390700	2.308509596099201
chr4	15389800	15390800	2.4324445767873617
chr4	15389900	15390900	2.9223045347329886
chr4	15390000	15391000	3.613333072001833
chr4	15390100	15391100	3.152385638412301
chr4	15390200	15391200	3.0555266868460618
chr4	15390300	15391300	3.0901460133990777
chr4	15390400	15391400	2.690113767102968
chr4	15390500	15391500	2.5772407347724884
chr4	15390600	15391600	2.5186758724647174
chr4	15390700	15391700	1.9075358696962592
chr4	15390800	15391800	1.5584911391252967
chr4	15390900	15391900	0.9610445749480432
chr4	15391000	15392000	0.10124507822609702
chr4	15391100	15392100	0.14297921174853098
chr4	15391200	15392200	0.4976902652838124
chr4	15391300	15392300	0.3996787956792008
chr4	15391400	15392400	-0.0978951808856265
chr4	15391500	15392500	-0.2026564007174627
chr4	15391600	15392600	0.1874182135137303
chr4	15391700	15392700	0.5884905867966214
chr4	15391800	15392800	0.7021640558787383
chr4	15391900	15392900	1.1098321659808537
chr4	15392000	15393000	1.7536108497813387
chr4	15392100	15393100	2.1937180202996283
chr4	15392200	15393200	1.3171176754230085
chr4	15392300	15393300	0.4880331699816618
chr4	15392400	15393400	0.6770505217613096
chr4	15392500	15393500	-0.038562811275541925
chr4	15392600	15393600	-0.6494140856213424
chr4	15392700	15393700	-0.6287279742171679
chr4	15392800	15393800	0.05077707955539774
chr4	15392900	15393900	-0.3376920190656491
chr4	15393000	15394000	-0.5927418387374138
chr4	15393100	15394100	-1.2361408865594885
chr4	15393200	15394200	-0.6980751859574233
chr4	15393300	15394300	0.2635789059113503
chr4	15393400	15394400	-0.002875818286728901
chr4	15393500	15394500	0.58396503643287
chr4	15393600	15394600	0.9961025797707038
chr4	15394000	15395000	0.7545330519299005
chr4	15394100	15395100	1.0620416192729247
chr4	15394200	15395200	1.4967388643344932
chr4	15394300	15395300	1.8052224253514304
chr4	15394400	15395400	0.5456593529424061
chr4	15394500	15395500	0.8782595649242799
chr4	15394600	15395600	1.0362120875438336
chr4	15394700	15395700	1.4806466295957332
chr4	15394800	15395800	0.8895915155644709
chr4	15394900	15395900	1.6451026263245019
chr4	15395000	15396000	1.7473623385128656
chr4	15395100	15396100	1.887628982017414
chr4	15395200	15396200	2.2554548912388808
chr4	15395300	15396300	2.0962755215077533
chr4	15395400	15396400	3.04576478241818
chr4	15395500	15396500	2.8513680088953843
chr4	15395600	15396600	2.5312480441261176
chr4	15395700	15396700	2.6274909349650084
chr4	15395800	15396800	2.9532787242979697
chr4	15395900	15396900	2.7076989211815667
chr4	15396000	15397000	2.5362564410882427
chr4	15396100	15397100	2.6333712922696777
chr4	15396200	15397200	2.267537148785697
chr4	15396300	15397300	2.022411648554344
chr4	15396400	15397400	2.2607511154451294
chr4	15396500	15397500	2.4719795355723484
chr4	15396600	15397600	2.275687338812087
chr4	15396700	15397700	2.0789303075555354
chr4	15396800	15397800	1.7870396710223349
chr4	15396900	15397900	1.4088047218766253
chr4	15397000	15398000	0.7469777535897699
chr4	15397100	15398100	0.731305353838726
chr4	15397200	15398200	0.4977144280261348
chr4	15397300	15398300	0.6921327132785128
chr4	15397400	15398400	0.10458882997494187
chr4	15397500	15398500	-0.03034633886923709
chr4	15397600	15398600	0.37992967311509995
chr4	15397700	15398700	0.2886548853276663
chr4	15397800	15398800	0.8158727176379263
chr4	15397900	15398900	0.6557670984750181
chr4	15398000	15399000	0.5526923861962451
chr4	15398100	15399100	0.26055709700189045
chr4	15398200	15399200	-0.03385396350884138
chr4	15398300	15399300	0.14621469714729862
chr4	15398400	15399400	0.5661579872998972
chr4	15398500	15399500	0.9096632031853812
chr4	15398600	15399600	0.6785859966819041
chr4	15398700	15399700	0.5212588988041635
chr4	15398800	15399800	0.5618495474884494
chr4	15398900	15399900	1.0906527574682932
chr4	15399000	15400000	1.3676578140442077
chr4	15399100	15400100	1.2244999088319448
chr4	15399200	15400200	1.5086310724182337
chr4	15399300	15400300	1.2802560720575014
chr4	15399400	15400400	1.32225661577042
chr4	15399500	15400500	0.6653438323684929
chr4	15400000	15401000	0.3122843293999503
chr4	15400100	15401100	0.25333724489345183
chr4	15400200	15401200	0.16134526081281247
chr4	15400300	15401300	0.2995804278850593
chr4	15400400	15401400	0.7695768919597854
chr4	15400500	15401500	1.2693556304803946
chr4	15400600	15401600	1.392200650242884
chr4	15400700	15401700	0.6843354609150479
chr4	15400800	15401800	0.7994981059077333
chr4	15400900	15401900	1.4888911747202376
chr4	15401000	15402000	1.3535468733245046
chr4	15401100	15402100	1.0290491477813164
chr4	15401200	15402200	1.7100522136628342
chr4	15401300	15402300	1.6368779475505406
chr4	15401400	15402400	1.2830988753409671
chr4	15401500	15402500	1.2537081807189594
chr4	15401600	15402600	0.6278733818739441
chr4	15401700	15402700	0.9258851289564942
chr4	15401800	15402800	0.9030562640204828
chr4	15401900	15402900	0.695011423381407
chr4	15402000	15403000	1.0364612706950571
chr4	15402100	15403100	1.3937103676764302
chr4	15402200	15403200	0.5023757820064614
chr4	15402300	15403300	0.6518818129094293
chr4	15402400	15403400	0.938085145020788
chr4	15402500	15403500	0.5731376874621241
chr4	15402600	15403600	1.0547241136618726
chr4	15402700	15403700	1.2279443080978056
chr4	15402800	15403800	1.1752558007768437
chr4	15402900	15403900	1.16041427368288
chr4	15403000	15404000	1.2549542147114943
chr4	15403100	15404100	0.6316224945259822
chr4	15403200	15404200	1.1908946846655175
chr4	15403300	15404300	0.8514439031814585
chr4	15403400	15404400	0.9787039364626386
chr4	15403500	15404500	1.1981692880908308
chr4	15403600	15404600	1.6669654137829188
chr4	15403700	15404700	2.0802927430881057
chr4	15403800	15404800	1.6768124128608728
chr4	15403900	15404900	1.6377273145018376
chr4	15404000	15405000	1.3594629965348886
chr4	15404100	15405100	1.8794886196892104
chr4	15404200	15405200	1.7662941471192932
chr4	15404300	15405300	1.7157620051390476
chr4	15404400	15405400	1.5593168130945614
chr4	15404500	15405500	2.24929015507914
chr4	15404600	15405600	2.278238109790611
chr4	15404700	15405700	2.2157722864209237
chr4	15404800	15405800	2.6060600825826006
chr4	15404900	15405900	2.6158701436135807
chr4	15405000	15406000	2.650918704662014
chr4	15405100	15406100	2.774280108915016
chr4	15405200	15406200	2.757131897625708
chr4	15405300	15406300	2.7464044413423774
chr4	15405400	15406400	2.8207922883013348
chr4	15405500	15406500	2.64651734910062
chr4	15405600	15406600	2.5120034988336863
chr4	15405700	15406700	2.3893057169466885
chr4	15405800	15406800	1.9942649855168024
chr4	15405900	15406900	1.851731975040265
chr4	15406000	15407000	2.031863776190611
chr4	15406100	15407100	1.9949172467580103
chr4	15406200	15407200	1.587067899612296
chr4	15406300	15407300	2.206044447387777
chr4	15406400	15407400	2.1244139979519248
chr4	15406500	15407500	1.2140091338790375
chr4	15406600	15407600	0.86157051877706
chr4	15406700	15407700	0.9547272871353474
chr4	15406800	15407800	1.8424799778769847
chr4	15406900	15407900	1.7276627761577414
chr4	15407000	15408000	1.4827245168675829
chr4	15407100	15408100	1.5728398450556218
chr4	15407200	15408200	1.8983149778434447
chr4	15408300	15409300	1.104428731628003
chr4	15408400	15409400	1.4733379405745548
chr4	15408500	15409500	1.3444814760218815
chr4	15408600	15409600	1.1499239055854056
chr4	15408700	15409700	1.6515146388402018
chr4	15408800	15409800	1.9958918748792407
chr4	15408900	15409900	1.515569487095634
chr4	15409000	15410000	1.8533109605198506
chr4	15409100	15410100	1.915916848108551
chr4	15409200	15410200	1.602486899962436
chr4	15409300	15410300	1.4790926855360216
chr4	15409400	15410400	1.2807321568752812
chr4	15409500	15410500	1.2162031281203551
chr4	15409600	15410600	1.2635862875370059
chr4	15409700	15410700	0.7870876180726747
chr4	15409800	15410800	0.7007866449028908
chr4	15409900	15410900	1.1959990010323776
chr4	15410000	15411000	1.206877928750704
chr4	15410100	15411100	2.0732546502545346
chr4	15410200	15411200	1.98559170235948
chr4	15410300	15411300	2.4815067862706734
chr4	15410400	15411400	2.684503743673389
chr4	15410500	15411500	3.1921606151147413
chr4	15410600	15411600	3.3166987522857374
chr4	15410700	15411700	2.891017786628071
chr4	15410800	15411800	3.1430347412168778
chr4	15410900	15411900	2.6719646034288655
chr4	15411000	15412000	2.3952079434840847
chr4	15411100	15412100	1.631304803892436
chr4	15411200	15412200	1.5004287632512017
chr4	15411300	15412300	0.9346176948306864
chr4	15411400	15412400	0.6592348653356312
chr4	15411500	15412500	0.26564588644359377
chr4	15411600	15412600	-0.3684517873241936
chr4	15411700	15412700	-0.4913378095850888
chr4	15411800	15412800	-1.3341385704465565
chr4	15411900	15412900	-1.1398195832305813
chr4	15412000	15413000	-0.656648839282153
chr4	15412100	15413100	-0.2552239663163253
chr4	15412200	15413200	-0.4098715700705327
chr4	15412300	15413300	-0.6488333412176734
chr4	15412400	15413400	-0.10267040662554598
chr4	15412500	15413500	0.18654068918447536
chr4	15412600	15413600	0.5794039604544172
chr4	15412700	15413700	1.1483668618181149
chr4	15412800	15413800	1.9507757090798608
chr4	15412900	15413900	2.0003365249866305
chr4	15413000	15414000	1.4588951421956622
chr4	15413100	15414100	1.0622321175240597
chr4	15413200	15414200	1.3764261001704918
chr4	15413300	15414300	1.5525803194606247
chr4	15413400	15414400	1.5699661527203543
chr4	15413500	15414500	1.0891347848980046
chr4	15413600	15414600	0.7193021501470259
chr4	15413700	15414700	0.6764993405641625
chr4	15413800	15414800	0.12163316211432094
chr4	15413900	15414900	0.02203238314757544
chr4	15414000	15415000	-0.2640957673053081
chr4	15414100	15415100	-0.1037794155359385
chr4	15414200	15415200	-0.14983537983107706
chr4	15414300	15415300	-0.07227883116033311
chr4	15414400	15415400	-0.4119744864229899
chr4	15414500	15415500	-0.07449996402299885
chr4	15414600	15415600	-0.03799479763874861
chr4	15414700	15415700	-0.2336543326108115
chr4	15414800	15415800	0.5939691722109119
chr4	15414900	15415900	0.7961329018893311
chr4	15415000	15416000	1.2536391910168903
chr4	15415100	15416100	1.6520615396804474
chr4	15415200	15416200	1.8454344777395708
chr4	15415300	15416300	2.030693318877337
chr4	15415400	15416400	1.1493041707637393
chr4	15415500	15416500	0.3008899640750045
chr4	15415600	15416600	1.034666902006134
chr4	15415700	15416700	0.9041343132146376
chr4	15415800	15416800	0.6167791734931541
chr4	15415900	15416900	0.6468872763905804
chr4	15416000	15417000	0.9906634675388928
chr4	15416100	15417100	0.802303868643579
chr4	15416200	15417200	0.6791263877201268
chr4	15416300	15417300	0.3950077215050243
chr4	15416400	15417400	0.8749789006068704
chr4	15416500	15417500	1.354693461029273
chr4	15416600	15417600	0.5993412524511098
chr4	15416700	15417700	0.4275980388910069
chr4	15416800	15417800	0.4314373799996912
chr4	15416900	15417900	-0.011858101857834313
chr4	15417000	15418000	-0.381972248027645
chr4	15417100	15418100	0.08054716545896143
chr4	15417200	15418200	0.7620183335200903
chr4	15417300	15418300	0.9094116695225424
chr4	15417400	15418400	0.8574236558738076
chr4	15417500	15418500	1.424578000945651
chr4	15417600	15418600	1.8796159287535343
chr4	15417700	15418700	2.092891528575905
chr4	15417800	15418800	1.912698189752276
chr4	15417900	15418900	2.1885945692557067
chr4	15418000	15419000	2.5533131127385915
chr4	15418100	15419100	2.3333891672728635
chr4	15418200	15419200	1.7467407591991198
chr4	15418300	15419300	1.7255111711457185
chr4	15418400	15419400	1.911427508614861
chr4	15418500	15419500	1.477642767452028
chr4	15418600	15419600	1.115315419999822
chr4	15418800	15419800	0.8353447578673846
chr4	15418900	15419900	0.7828401836858091
chr4	15419000	15420000	-0.1348558474655596
chr4	15419100	15420100	-0.5703395186736111
chr4	15419200	15420200	-0.2783318826675181
chr4	15419300	15420300	-0.06430244661112397
chr4	15419400	15420400	0.32668822119772656
chr4	15419500	15420500	0.4686763651243349
chr4	15419600	15420600	0.3045581626833454
chr4	15419700	15420700	0.5413247301217854
chr4	15419800	15420800	0.9606472993818992
chr4	15420900	15421900	2.050979882089322
chr4	15421000	15422000	1.9034387402144264
chr4	15421100	15422100	2.028066360482576
chr4	15421200	15422200	1.910595535247404
chr4	15421300	15422300	1.882262731609075
chr4	15421400	15422400	2.2781756745443777
chr4	15421500	15422500	2.067795210919415
chr4	15421600	15422600	1.7040879061387513
chr4	15421700	15422700	1.7874319193828592
chr4	15421800	15422800	1.9856938940945548
chr4	15421900	15422900	1.3888228935953602
chr4	15422000	15423000	1.4841137667169364
chr4	15422100	15423100	1.2994841734714435
chr4	15422200	15423200	1.212508472652491
chr4	15422300	15423300	1.0791833738792536
chr4	15422400	15423400	0.15802308857487582
chr4	15422500	15423500	-0.10961931684291963
chr4	15422600	15423600	-0.18772309134384094
chr4	15422700	15423700	0.005422150319736118
chr4	15422800	15423800	0.38908729839704176
chr4	15422900	15423900	0.4640939746596376
chr4	15423000	15424000	0.6591343695189247
chr4	15423100	15424100	0.7200718482954759
chr4	15423200	15424200	0.512191585720646
chr4	15423300	15424300	0.3965983151751338
chr4	15423400	15424400	0.6369006539465695
chr4	15423500	15424500	0.023756474772234974
chr4	15423600	15424600	0.057116630571311326
chr4	15423700	15424700	-0.19354132259535686
chr4	15423800	15424800	-0.07016787959669339
chr4	15423900	15424900	0.05413634528278512
chr4	15424000	15425000	-0.20550425730190164
chr4	15424100	15425100	-0.3207155857757665
chr4	15424200	15425200	-0.1894281228751352
chr4	15424300	15425300	-0.3952689318324362
chr4	15424400	15425400	-0.19605340912854274
chr4	15424500	15425500	0.15672867197665005
chr4	15424600	15425600	-0.025544341217740286
chr4	15424700	15425700	-0.289596687695356
chr4	15424800	15425800	-0.7900020461246602
chr4	15424900	15425900	-0.8090830655086249
chr4	15425000	15426000	-0.4294159431320274
chr4	15425100	15426100	0.08742425200708345
chr4	15425200	15426200	0.21336349488214013
chr4	15425300	15426300	0.62215992438293
chr4	15425400	15426400	0.26406621092183263
chr4	15425500	15426500	0.606754733871245
chr4	15425600	15426600	0.5495065193142851
chr4	15425700	15426700	0.6448956086158527
chr4	15425800	15426800	1.8635914556036783
chr4	15425900	15426900	2.0254777856237363
chr4	15426000	15427000	1.743434958802631
chr4	15426100	15427100	0.6129758084707221
chr4	15426200	15427200	0.3998683728723705
chr4	15426300	15427300	0.4377159195155783
chr4	15426400	15427400	1.1872357225024526
chr4	15426500	15427500	1.2721653577112406
chr4	15426600	15427600	1.6723848292902792
chr4	15426700	15427700	0.9482642887446204
chr4	15426800	15427800	-0.324695132010345
chr4	15426900	15427900	-0.030081631706539408
chr4	15427000	15428000	0.39690158623660776
chr4	15427100	15428100	0.975750794986142
chr4	15427200	15428200	1.58652225318728
chr4	15427300	15428300	1.618477479460641
chr4	15427400	15428400	1.3230665772690524
chr4	15427500	15428500	1.1942184135854241
chr4	15427600	15428600	0.7092943347066123
chr4	15427700	15428700	1.5671630065376445
chr4	15427800	15428800	1.1305295959138444
chr4	15427900	15428900	1.2024736018468192
chr4	15428000	15429000	0.45211748754104153
chr4	15428100	15429100	0.5318537313447479
chr4	15428200	15429200	0.10652003238723233
chr4	15428300	15429300	0.5489158414284552
chr4	15428400	15429400	0.3677413869192429
chr4	15428500	15429500	0.17740256698880802
chr4	15428600	15429600	0.17690349047323345
chr4	15428700	15429700	0.5310478810925341
chr4	15428800	15429800	1.9217255097504096
chr4	15428900	15429900	1.6739462691206914
chr4	15429000	15430000	2.160983379561882
chr4	15429100	15430100	1.9625379365806213
chr4	15429200	15430200	1.9818185290077464
chr4	15429300	15430300	1.5733417670602186
chr4	15429400	15430400	1.4103193046174085
chr4	15429500	15430500	1.8917266881622776
chr4	15429600	15430600	1.7717347227744482
chr4	15429700	15430700	1.4605403077286438
chr4	15429800	15430800	1.0986311468176784
chr4	15429900	15430900	0.6109617292891762
chr4	15430000	15431000	0.7201617319460764
chr4	15430100	15431100	1.2087183756782465
chr4	15430200	15431200	0.9922909929756992
chr4	15430300	15431300	1.1611618413273608
chr4	15430400	15431400	1.6290077698509584
chr4	15430500	15431500	1.6022319583806184
chr4	15430600	15431600	1.9509425077534728
chr4	15430700	15431700	2.234969607038375
chr4	15430800	15431800	1.7793300489645785
chr4	15430900	15431900	1.4947492086688854
chr4	15431000	15432000	1.405514744519013
chr4	15431100	15432100	1.136102612691448
chr4	15431200	15432200	1.5867440514762534
chr4	15431300	15432300	1.7884864389997783
chr4	15431400	15432400	1.0372918040392471
chr4	15431500	15432500	1.336930319988369
chr4	15431600	15432600	1.0676044739781836
chr4	15431700	15432700	-0.008809053716956991
chr4	15431800	15432800	0.5495903222633068
chr4	15431900	15432900	1.3489084005671976
chr4	15432000	15433000	1.4846634888889834
chr4	15432100	15433100	1.0667540721677942
chr4	15432200	15433200	0.06864466790975803
chr4	15432300	15433300	-0.3671316711672276
chr4	15432400	15433400	0.018650285305693032
chr4	15432500	15433500	-0.4536343580655815
chr4	15432600	15433600	-0.039792887946600304
chr4	15432700	15433700	0.3244940469032985
chr4	15432800	15433800	0.522192518920501
chr4	15432900	15433900	0.9490318382868532
chr4	15433000	15434000	0.6520814086246801
chr4	15433100	15434100	0.8295937739828022
chr4	15433200	15434200	1.2195029377832292
chr4	15433300	15434300	1.3317622766478383
chr4	15433400	15434400	1.3246825103802635
chr4	15433500	15434500	1.2638644264244585
chr4	15433600	15434600	0.9943110161725958
chr4	15433700	15434700	1.7393231493808703
chr4	15433800	15434800	1.0364927004333435
chr4	15433900	15434900	0.815718118934581
chr4	15434000	15435000	0.5843939403169469
chr4	15434100	15435100	0.9349841570478322
chr4	15434200	15435200	1.2406520793576934
chr4	15434300	15435300	1.158150403353667
chr4	15434400	15435400	0.978628515427933
chr4	15434500	15435500	1.326691647131569
chr4	15434600	15435600	1.7977891759081963
chr4	15434700	15435700	1.4564324410293328
chr4	15434800	15435800	1.92577618973772
chr4	15434900	15435900	1.5676260355592178
chr4	15435000	15436000	2.057032440242431
chr4	15435100	15436100	1.4291450582477023
chr4	15435200	15436200	1.6528500491882625
chr4	15435300	15436300	2.048959503655654
chr4	15435400	15436400	2.5930793969980663
chr4	15435500	15436500	2.41191171657492
chr4	15435600	15436600	1.926197888400013
chr4	15435700	15436700	1.820395535166688
chr4	15435800	15436800	1.3417275055978832
chr4	15435900	15436900	0.8650528699458753
chr4	15436000	15437000	0.510651650914172
chr4	15436100	15437100	0.6282903791051674
chr4	15436200	15437200	0.5846433665561567
chr4	15436300	15437300	0.05332008407371412
chr4	15436400	15437400	-0.8366525436957486
chr4	15436500	15437500	-0.5548729720330771
chr4	15436600	15437600	-0.8082979871356614
chr4	15436700	15437700	-0.6023039220887432
chr4	15436800	15437800	0.4550848696859202
chr4	15436900	15437900	1.2403649859158092
chr4	15437000	15438000	1.6569486351142855
chr4	15437100	15438100	1.5068252531473012
chr4	15437200	15438200	1.7947158640479746
chr4	15437300	15438300	1.9835105116173928
chr4	15437400	15438400	2.3026703725691244
chr4	15437500	15438500	2.1495850097160782
chr4	15437600	15438600	2.52896071458442
chr4	15437700	15438700	2.159752379382041
chr4	15437800	15438800	1.9489706196442145
chr4	15437900	15438900	2.0355913885310377
chr4	15438000	15439000	1.1497167636778438
chr4	15438100	15439100	1.5967160364989776
chr4	15438200	15439200	1.042340643952089
chr4	15438300	15439300	0.5092413677563098
chr4	15438400	15439400	0.3868099047977387
chr4	15438500	15439500	-0.21725943895601488
chr4	15438600	15439600	-0.4219219048725557
chr4	15438700	15439700	-0.1621879100041349
chr4	15438800	15439800	-0.30606201605490785
chr4	15438900	15439900	-1.1144737204968695
chr4	15439000	15440000	-1.1627648964277453
chr4	15439100	15440100	-1.009275142780016
chr4	15439200	15440200	-0.9022258228658299
chr4	15439300	15440300	0.102459038508659
chr4	15439400	15440400	0.15397143864067536
chr4	15439500	15440500	0.8244300277762593
chr4	15439600	15440600	1.0824767120182772
chr4	15439700	15440700	1.3587489167151914
chr4	15439800	15440800	0.7092698291589612
chr4	15439900	15440900	1.0750558385942552
chr4	15440000	15441000	1.4009839317445654
chr4	15440100	15441100	1.2678288363502566
chr4	15440200	15441200	1.6586659347430501
chr4	15440300	15441300	1.1833621863721615
chr4	15440400	15441400	1.4616493778183823
chr4	15440500	15441500	1.1040725975184522
chr4	15440600	15441600	0.8217135104462883
chr4	15440700	15441700	0.35675435300209746
chr4	15440800	15441800	0.5395212595286566
chr4	15440900	15441900	0.5185860294558688
chr4	15441000	15442000	0.8543646776505418
chr4	15441100	15442100	0.7318720338310525
chr4	15441200	15442200	0.6543437117684151
chr4	15441300	15442300	0.7036884941631865
chr4	15441400	15442400	0.7353832722859008
chr4	15441500	15442500	1.3991655169199422
chr4	15441600	15442600	2.244895029991829
chr4	15441700	15442700	3.1106203421414595
chr4	15441800	15442800	3.9759496552831406
chr4	15441900	15442900	4.015882644888111
chr4	15442000	15443000	3.3730413780438964
chr4	15442100	15443100	3.918552493319072
chr4	15442200	15443200	3.3262951525937967
chr4	15442300	15443300	3.378194120682484
chr4	15442400	15443400	3.6559209838670657
chr4	15442500	15443500	2.723355663822736
chr4	15442600	15443600	1.9653055277602176
chr4	15442700	15443700	1.1008723459240664
chr4	15442800	15443800	0.07406421202315851
chr4	15442900	15443900	0.30329648205386783
chr4	15443000	15444000	0.8254586254293521
chr4	15443100	15444100	-0.03862987804290128
chr4	15443200	15444200	-0.2417043021678436
chr4	15443300	15444300	-0.1508288832877577
chr4	15443400	15444400	-0.34652206072519404
chr4	15443500	15444500	0.08680129452134296
chr4	15443600	15444600	0.5864485001301638
chr4	15443700	15444700	0.6490522195710356
chr4	15443800	15444800	1.244170999673585
chr4	15443900	15444900	1.3292075336616624
chr4	15444000	15445000	1.3075746736035267
chr4	15444100	15445100	1.7318682394058862
chr4	15444200	15445200	1.761149223285299
chr4	15444300	15445300	1.7791543041527236
chr4	15444400	15445400	1.648625771606521
chr4	15444500	15445500	1.4099554107119865
chr4	15444600	15445600	0.8460474630999001
chr4	15444700	15445700	0.9681079370708862
chr4	15444800	15445800	0.3662497676885332
chr4	15444900	15445900	0.02470333997625653
chr4	15445000	15446000	-0.12031503701377827
chr4	15445100	15446100	-0.521123392112402
chr4	15445200	15446200	0.009926920010045734
chr4	15445300	15446300	-0.31536734120658194
chr4	15445400	15446400	-0.7312556394797532
chr4	15445500	15446500	-1.1728894361053968
chr4	15445600	15446600	-0.7496900917396289
chr4	15445700	15446700	-0.3862668343173066
chr4	15445800	15446800	0.3543839125060881
chr4	15445900	15446900	0.3426277735119353
chr4	15446000	15447000	0.2967549172817051
chr4	15446100	15447100	0.728031444399302
chr4	15446200	15447200	0.8606455636458941
chr4	15446300	15447300	0.6836629656452434
chr4	15446400	15447400	0.7921679998912073
chr4	15446500	15447500	1.0206213596590197
chr4	15446600	15447600	1.0360060896606331
chr4	15446700	15447700	0.5564589403153577
chr4	15446800	15447800	0.3796044476318957
chr4	15446900	15447900	0.5686000247374636
chr4	15447000	15448000	0.6320048582449295
chr4	15447100	15448100	-0.00779266764674393
chr4	15447200	15448200	-0.2192526533511206
chr4	15447300	15448300	-0.4479191021078619
chr4	15447400	15448400	0.2419810054927604
chr4	15447500	15448500	0.8985847466906186
chr4	15447600	15448600	1.279852245472199
chr4	15447700	15448700	1.1930675262950068
chr4	15447800	15448800	0.9018420025069248
chr4	15447900	15448900	1.1036706183926164
chr4	15448000	15449000	0.9260532724830302
chr4	15448100	15449100	0.986845075734871
chr4	15448200	15449200	1.446926340413394
chr4	15448300	15449300	2.1685201609147366
chr4	15448400	15449400	0.9802115790750064
chr4	15448500	15449500	1.074317277971511
chr4	15448600	15449600	-0.06738909855487668
chr4	15448700	15449700	0.4495720762371466
chr4	15448800	15449800	0.6997273173474275
chr4	15448900	15449900	0.8543859290656798
chr4	15449000	15450000	1.1965979058312242
chr4	15449100	15450100	1.411539978826604
chr4	15449200	15450200	1.1052510572989964
chr4	15450600	15451600	1.103427194009707
chr4	15450700	15451700	0.7301221858756269
chr4	15450800	15451800	0.32051662841410805
chr4	15450900	15451900	0.9765220059475204
chr4	15451000	15452000	0.7992148006645049
chr4	15451100	15452100	0.4170449975601567
chr4	15451200	15452200	0.5858732437687504
chr4	15451300	15452300	0.4644367729256888
chr4	15451400	15452400	0.4227761008282069
chr4	15451500	15452500	0.3549692134114735
chr4	15451600	15452600	-0.04167841778236107
chr4	15451700	15452700	0.061753321231937525
chr4	15451800	15452800	0.13504658898713665
chr4	15451900	15452900	-0.4818493487951769
chr4	15452000	15453000	-0.09515257588917916
chr4	15452100	15453100	-0.14796703510911122
chr4	15452200	15453200	-0.08777490026817936
chr4	15452300	15453300	0.4856589131000292
chr4	15452400	15453400	0.5916520510203023
chr4	15452500	15453500	0.6775871505740944
chr4	15452600	15453600	0.6882218277216571
chr4	15452700	15453700	0.7370269745757991
chr4	15452800	15453800	1.0507308119555123
chr4	15452900	15453900	1.2369534975074403
chr4	15453000	15454000	1.2947104575500987
chr4	15453100	15454100	1.8717385507458355
chr4	15454900	15455900	-0.7874236857429453
chr4	15455000	15456000	-0.6774260716103734
chr4	15455100	15456100	-0.2984207772645159
chr4	15455200	15456200	-0.4745681852294677
chr4	15455300	15456300	-0.4566158140088788
chr4	15455400	15456400	0.30082373118493705
chr4	15455500	15456500	0.9450759894668084
chr4	15455600	15456600	0.019638267379962285
chr4	15455700	15456700	0.2041157361260549
chr4	15455800	15456800	0.2934140108591729
chr4	15455900	15456900	0.3906484587417797
chr4	15456000	15457000	0.43124531000773275
chr4	15456100	15457100	0.3838891329789008
chr4	15456200	15457200	0.6824872753087153
chr4	15456300	15457300	0.4821710267195978
chr4	15456400	15457400	0.14376670682857934
chr4	15456500	15457500	0.04322435049680928
chr4	15456600	15457600	0.6138431611360236
chr4	15456700	15457700	1.0242316856436395
chr4	15456800	15457800	0.8144874399203715
chr4	15456900	15457900	0.2789787705050782
chr4	15457000	15458000	0.2744239817244634
chr4	15457100	15458100	-0.7428758613965307
chr4	15457200	15458200	-0.747738552050855
chr4	15457300	15458300	-0.3416040151327757
chr4	15457400	15458400	-0.5277678072400575
chr4	15457500	15458500	-0.5396018699677801
chr4	15457600	15458600	0.010303815264176154
chr4	15457700	15458700	0.028899027837063964
chr4	15457800	15458800	0.26241233412878673
chr4	15457900	15458900	0.8790557240386111
chr4	15458000	15459000	0.6432595452428034
chr4	15458100	15459100	1.5923260753484452
chr4	15458200	15459200	1.6083362684081577
chr4	15458300	15459300	1.4358800064483963
chr4	15458400	15459400	1.3837202031900062
chr4	15458500	15459500	1.3717295072800473
chr4	15458600	15459600	1.0551380780706012
chr4	15458700	15459700	0.4440186509604402
chr4	15458800	15459800	0.7028820368742646
chr4	15460100	15461100	-0.35653760281464586
chr4	15460200	15461200	-0.8163305342894798
chr4	15460300	15461300	-0.33454808577617423
chr4	15460400	15461400	-0.2773961988132646
chr4	15460500	15461500	0.06743695874710867
chr4	15460600	15461600	-0.5767004356624573
chr4	15460700	15461700	-0.7836612654053658
chr4	15460800	15461800	-0.5926889318851922
chr4	15460900	15461900	0.18793363320164724
chr4	15461000	15462000	0.5240105920261273
chr4	15461100	15462100	-0.4561974548256918
chr4	15461200	15462200	-0.2267859696999172
chr4	15461300	15462300	-0.4755647198586295
chr4	15461400	15462400	-0.9625023301178044
chr4	15461500	15462500	-1.3240297073042333
chr4	15461600	15462600	-1.1425861386956109
chr4	15461700	15462700	-1.0060250705139882
chr4	15461800	15462800	-1.2400035852132532
chr4	15461900	15462900	-1.3449869783715696
chr4	15462000	15463000	-1.5390251419660088
chr4	15462100	15463100	-0.5595166417441373
chr4	15462200	15463200	0.045024758196490114
chr4	15462300	15463300	0.09274021247818803
chr4	15462400	15463400	0.7500986089817878
chr4	15462500	15463500	1.1023512927606125
chr4	15462600	15463600	1.2816901451486025
chr4	15462700	15463700	1.6333346584118211
chr4	15462800	15463800	1.7199238849623806
chr4	15462900	15463900	1.2377558637272967
chr4	15463000	15464000	1.6121148260908975
chr4	15463100	15464100	1.6414288843480496
chr4	15463200	15464200	1.3999596731299604
chr4	15463300	15464300	0.8537355944567885
chr4	15463400	15464400	0.9749132807231676
chr4	15463500	15464500	1.1925969102584573
chr4	15463600	15464600	0.7823635480906231
chr4	15463700	15464700	1.1732130461027266
chr4	15463800	15464800	1.2282470524019746
chr4	15463900	15464900	1.5744757950626658
chr4	15464000	15465000	1.329189382043419
chr4	15464100	15465100	1.118025441205421
chr4	15464200	15465200	1.3435542331278436
chr4	15464300	15465300	1.8148781044244704
chr4	15464400	15465400	1.7334819174731964
chr4	15465500	15466500	0.7299165200229768
chr4	15465600	15466600	0.8529515563414541
chr4	15465700	15466700	1.034524885784183
chr4	15465800	15466800	1.3570999083201367
chr4	15465900	15466900	1.3242248483767929
chr4	15466000	15467000	1.1365603908154105
chr4	15466100	15467100	0.6606421538956365
chr4	15466200	15467200	0.8626651220570758
chr4	15466300	15467300	0.8028132092743778
chr4	15466400	15467400	0.634397187986366
chr4	15466500	15467500	0.4877571027153652
chr4	15466600	15467600	0.4076558643718869
chr4	15466700	15467700	0.8962306477210286
chr4	15466800	15467800	0.6220384889542055
chr4	15466900	15467900	0.4179128285763444
chr4	15467000	15468000	0.7729848326634544
chr4	15467100	15468100	1.6869736212029065
chr4	15467200	15468200	1.4177469106271643
chr4	15467300	15468300	2.428539112372392
chr4	15467400	15468400	2.2558362357433674
chr4	15467500	15468500	1.9376243996442533
chr4	15467600	15468600	2.255276351828171
chr4	15467700	15468700	1.854326051617752
chr4	15467800	15468800	1.7188051421479222
chr4	15467900	15468900	1.914812398627584
chr4	15468000	15469000	1.2898326988449786
chr4	15468100	15469100	0.8486680114705255
chr4	15468200	15469200	1.0196465852685648
chr4	15468300	15469300	0.7425664540297922
chr4	15468400	15469400	1.0778946407577872
chr4	15468500	15469500	1.6194880340892928
chr4	15468600	15469600	1.6114882102868775
chr4	15468700	15469700	1.850228927740356
chr4	15468800	15469800	1.545648438271597
chr4	15468900	15469900	1.4900470339972345
chr4	15469000	15470000	1.3791804389147198
chr4	15469100	15470100	2.009209703474732
chr4	15469200	15470200	2.538547928507545
chr4	15469300	15470300	1.31787510407626
chr4	15469400	15470400	1.494648333915771
chr4	15469500	15470500	1.4125189187235223
chr4	15469600	15470600	1.1060900543867838
chr4	15469700	15470700	1.1520666314293049
chr4	15471300	15472300	1.717969658078052
chr4	15471400	15472400	1.6657530827195517
chr4	15471500	15472500	1.6638811174847137
chr4	15472700	15473700	1.1934792046057672
chr4	15472800	15473800	1.5170745256749427
chr4	15472900	15473900	2.1768212732187715
chr4	15473000	15474000	2.2160533959135167
chr4	15473100	15474100	2.6223379816125414
chr4	15473200	15474200	2.131289214960669
chr4	15473300	15474300	2.4960018548477843
chr4	15473400	15474400	2.316698467455086
chr4	15473500	15474500	2.357010340275368
chr4	15473600	15474600	2.5204128647043573
chr4	15473700	15474700	2.7200211897157858
chr4	15473800	15474800	2.3429887078719416
chr4	15473900	15474900	2.4239086730277037
chr4	15474000	15475000	2.095641590311919
chr4	15474100	15475100	2.38427206226812
chr4	15474200	15475200	2.577419229540311
chr4	15474300	15475300	2.263276401410632
chr4	15474400	15475400	2.332440663280148
chr4	15474500	15475500	2.5006522359665904
chr4	15474600	15475600	2.6703073974473037
chr4	15474700	15475700	2.361686726194069
chr4	15474800	15475800	2.144810646503352
chr4	15474900	15475900	1.5481958865331724
chr4	15475000	15476000	2.0321871300458185
chr4	15475100	15476100	1.7850372842129834
chr4	15475200	15476200	1.3900157705866056
chr4	15475300	15476300	1.6000881837892005
chr4	15475400	15476400	1.3617419818075784
chr4	15475500	15476500	1.4129259788998842
chr4	15475600	15476600	2.0400749541089254
chr4	15475700	15476700	2.0724704767362248
chr4	15475800	15476800	2.585361487651642
chr4	15475900	15476900	2.9315858777074086
chr4	15476000	15477000	2.471691230818435
chr4	15476100	15477100	2.544322569494899
chr4	15476200	15477200	2.7469954264335783
chr4	15476300	15477300	3.3795025408832284
chr4	15476400	15477400	3.3940805579375937
chr4	15476500	15477500	3.370734987456635
chr4	15476600	15477600	3.0563246010025527
chr4	15476700	15477700	3.2802991295290456
chr4	15476800	15477800	2.453597937636742
chr4	15476900	15477900	2.484986749522371
chr4	15477000	15478000	2.3820336631063395
chr4	15477100	15478100	1.3788824612923434
chr4	15477200	15478200	1.7774217123583145
chr4	15477300	15478300	0.9536878538846002
chr4	15477400	15478400	0.8464269555277553
chr4	15477500	15478500	0.3190384776096154
chr4	15477600	15478600	0.02020227063426117
chr4	15477700	15478700	0.4076195169886173
chr4	15477800	15478800	1.0756546375427007
chr4	15477900	15478900	1.1724573546639554
chr4	15478000	15479000	1.263332686912888
chr4	15478100	15479100	1.6806204449419797
chr4	15478200	15479200	1.2707314551431157
chr4	15478300	15479300	1.4213668785903422
chr4	15478400	15479400	1.9259283807252685
chr4	15478500	15479500	2.3840453761194844
chr4	15478600	15479600	1.960665453981164
chr4	15478700	15479700	1.8388861209026404
chr4	15478800	15479800	2.2883205401318927
chr4	15478900	15479900	2.504445311588019
chr4	15479000	15480000	3.0901254061652983
chr4	15479100	15480100	3.0183985713155885
chr4	15479200	15480200	3.1112927140690467
chr4	15479300	15480300	3.3573976188300683
chr4	15479400	15480400	2.780953511343247
chr4	15479500	15480500	2.450535086585271
chr4	15479600	15480600	3.0641000346901563
chr4	15479700	15480700	2.683538846120188
chr4	15479800	15480800	2.652985369033809
chr4	15479900	15480900	2.8968244343844916
chr4	15480000	15481000	2.209355396722896
chr4	15480100	15481100	2.7045356271627288
chr4	15480200	15481200	2.6548524146464736
chr4	15480300	15481300	2.7452280118902097
chr4	15480400	15481400	3.283972185703652
chr4	15480500	15481500	3.435002569507661
chr4	15480600	15481600	2.7843234606244707
chr4	15480700	15481700	3.0349081178989024
chr4	15480800	15481800	2.7325377007102523
chr4	15480900	15481900	2.0711053297482445
chr4	15481000	15482000	1.875035180696582
chr4	15481100	15482100	1.8931535937951047
chr4	15481200	15482200	1.3782623121274429
chr4	15481300	15482300	0.9924258403312688
chr4	15481400	15482400	0.3741027621387009
chr4	15481500	15482500	0.8400176396041859
chr4	15481600	15482600	1.79431361437625
chr4	15481700	15482700	1.1646659735796212
chr4	15481800	15482800	0.8307866135159307
chr4	15481900	15482900	1.4169219195973015
chr4	15482000	15483000	2.0455740621720535
chr4	15482100	15483100	1.6880406310721163
chr4	15482200	15483200	2.3117059816742787
chr4	15482300	15483300	2.765559864258518
chr4	15482400	15483400	2.8967797351950573
chr4	15482500	15483500	2.0017277193948417
chr4	15482600	15483600	1.7171141331234383
chr4	15482700	15483700	2.5510510418303047
chr4	15482800	15483800	3.197459257108887
chr4	15482900	15483900	3.1228462939014285
chr4	15483000	15484000	2.8683996708456143
chr4	15483100	15484100	2.9169376894814087
chr4	15483200	15484200	2.5708053948240472
chr4	15483300	15484300	2.6023273661466098
chr4	15483400	15484400	2.8881441382123154
chr4	15483500	15484500	3.5084938717806766
chr4	15483600	15484600	3.3614351338279014
chr4	15483700	15484700	2.7323991553400457
chr4	15483800	15484800	1.8656946837007444
chr4	15483900	15484900	1.5420595087795914
chr4	15484000	15485000	1.499386193996877
chr4	15484100	15485100	1.9491105864132527
chr4	15484200	15485200	1.6584671379098723
chr4	15484300	15485300	1.2091336597892282
chr4	15484400	15485400	0.8479180779191806
chr4	15484500	15485500	0.43845147307338495
chr4	15484600	15485600	0.2489197228677773
chr4	15484700	15485700	0.5556883149463553
chr4	15484800	15485800	1.275027422495334
chr4	15484900	15485900	1.6641180414742642
chr4	15485000	15486000	1.160587344447405
chr4	15485100	15486100	0.5271618159964974
chr4	15485200	15486200	1.0333572913911797
chr4	15485300	15486300	1.4260888766620858
chr4	15485400	15486400	0.9049046501892688
chr4	15485500	15486500	0.8524114578808731
chr4	15485600	15486600	0.17740594021867712
chr4	15485700	15486700	0.8064074908898893
chr4	15485800	15486800	1.0781653507671485
chr4	15485900	15486900	0.27516507544003355
chr4	15486000	15487000	0.31566249309633376
chr4	15486100	15487100	0.30172711241105044
chr4	15486200	15487200	0.1688124261128336
chr4	15486300	15487300	-0.14683578424762445
chr4	15486400	15487400	0.0854484759417291
chr4	15486500	15487500	0.3693709146228017
chr4	15486600	15487600	0.8048013338736456
chr4	15486700	15487700	0.2771865251534893
chr4	15486800	15487800	-0.41914820464959496
chr4	15487800	15488800	0.9078019755076302
chr4	15487900	15488900	1.3326826988429163
chr4	15488000	15489000	1.4746273948472075
chr4	15488100	15489100	1.4844604546241191
chr4	15488200	15489200	1.5978451302533223
chr4	15488300	15489300	1.5064014559964836
chr4	15488400	15489400	1.8029738225816148
chr4	15488500	15489500	2.1185855747004028
chr4	15488600	15489600	2.2831216796852454
chr4	15488700	15489700	2.10821580052195
chr4	15488800	15489800	1.9934653818717047
chr4	15488900	15489900	1.9205397774831003
chr4	15489000	15490000	2.5200734181060582
chr4	15489100	15490100	2.663869884178037
chr4	15489200	15490200	2.6231242807001323
chr4	15489300	15490300	2.7074893327683114
chr4	15489400	15490400	2.569224565906367
chr4	15489500	15490500	2.2325032439198016
chr4	15489600	15490600	2.301842300376029
chr4	15489700	15490700	2.063229859136281
chr4	15489800	15490800	1.5165824118171491
chr4	15489900	15490900	1.1497745390418954
chr4	15490000	15491000	0.7663838621595899
chr4	15490100	15491100	1.33551581068317
chr4	15490200	15491200	1.009569278812222
chr4	15490300	15491300	1.1141887786095084
chr4	15490400	15491400	1.4626699898876676
chr4	15490500	15491500	1.7989187498947865
chr4	15490600	15491600	1.6247397461182784
chr4	15490700	15491700	2.1396669511652835
chr4	15490800	15491800	2.682332991118904
chr4	15490900	15491900	2.352031894382104
chr4	15491000	15492000	2.343905352964335
chr4	15491100	15492100	2.059817062779327
chr4	15491200	15492200	2.2559404854729324
chr4	15491300	15492300	2.2418749747137015
chr4	15491400	15492400	2.221466624729754
chr4	15491500	15492500	1.9762814141214564
chr4	15491600	15492600	1.96300669134074
chr4	15491700	15492700	2.434848335522986
chr4	15491800	15492800	2.174956379346832
chr4	15491900	15492900	2.9662432469853166
chr4	15492000	15493000	3.0461150640625028
chr4	15492100	15493100	3.0338992733692773
chr4	15492200	15493200	3.46705842168102
chr4	15492300	15493300	3.2812881134952363
chr4	15492400	15493400	3.3652309517957915
chr4	15492500	15493500	3.6680861775261495
chr4	15492600	15493600	3.656154267402367
chr4	15492700	15493700	2.9084933034439815
chr4	15492800	15493800	2.1283509149128057
chr4	15492900	15493900	1.5511255000330737
chr4	15493000	15494000	1.1356043654697583
chr4	15493100	15494100	0.6800792710191379
chr4	15493200	15494200	0.2251345677054776
chr4	15493300	15494300	0.8114821040229749
chr4	15493400	15494400	1.070348891046312
chr4	15493500	15494500	0.5158023347837359
chr4	15493600	15494600	0.5234443599272243
chr4	15493700	15494700	0.7296759783750664
chr4	15493800	15494800	1.105828895354075
chr4	15493900	15494900	1.2992458905491573
chr4	15494000	15495000	1.830986411458432
chr4	15494100	15495100	1.5308627617294996
chr4	15494200	15495200	2.1142978092883347
chr4	15494300	15495300	2.067286987118811
chr4	15494400	15495400	0.8832402487420355
chr4	15494500	15495500	1.2651529387153435
chr4	15494600	15495600	1.3684166971822331
chr4	15494700	15495700	1.8010035375481788
chr4	15494800	15495800	1.6154837292936746
chr4	15494900	15495900	1.868972066875373
chr4	15495000	15496000	2.0829731959842346
chr4	15495100	15496100	2.8449517925392502
chr4	15495200	15496200	2.483142926911341
chr4	15495300	15496300	2.4481452980596994
chr4	15495400	15496400	2.8128174085371502
chr4	15495500	15496500	2.623451336147843
chr4	15495600	15496600	2.2273070640867623
chr4	15495700	15496700	1.49254901342217
chr4	15495800	15496800	2.2145811340222386
chr4	15495900	15496900	2.0811164160150484
chr4	15496000	15497000	1.3852742520928216
chr4	15496100	15497100	1.0758457165669355
chr4	15496200	15497200	0.4114454099296933
chr4	15496300	15497300	0.02612027324344889
chr4	15496400	15497400	0.8126791773010764
chr4	15496500	15497500	0.7263674344853901
chr4	15496600	15497600	1.1673539060692886
chr4	15496700	15497700	1.1003287120448484
chr4	15496800	15497800	0.6940282533734496
chr4	15496900	15497900	0.00873986544576805
chr4	15497000	15498000	0.3535543385300234
chr4	15497100	15498100	0.1702779627746658
chr4	15497200	15498200	0.9341255405106248
chr4	15497300	15498300	1.0986188913362396
chr4	15497400	15498400	0.5893782945571561
chr4	15497500	15498500	1.5736059958208424
chr4	15497600	15498600	1.4931023771073322
chr4	15497700	15498700	1.980902546293394
chr4	15497800	15498800	2.056380500893282
chr4	15497900	15498900	3.0710638152549032
chr4	15498000	15499000	3.506416131104671
chr4	15498100	15499100	3.495608852747086
chr4	15498200	15499200	4.0326421205373695
chr4	15498300	15499300	3.3773717951933686
chr4	15498400	15499400	3.6142207545924063
chr4	15498500	15499500	2.8431736882227003
chr4	15498600	15499600	2.520234651696001
chr4	15498700	15499700	2.350050407798732
chr4	15498800	15499800	2.455560129979258
chr4	15498900	15499900	1.783216306040058
chr4	15499000	15500000	1.3175439835653464
chr4	15499100	15500100	1.75659422949547
chr4	15499200	15500200	1.1380257993542575
chr4	15499300	15500300	1.5363620438676393
chr4	15499400	15500400	1.0709560167316117
chr4	15499500	15500500	0.9041194165465062
chr4	15500100	15501100	-0.26121961809447536
chr4	15500200	15501200	0.2457033949171117
chr4	15500300	15501300	0.6050503876493121
chr4	15500400	15501400	1.0317672264324782
chr4	15500500	15501500	1.6851104165161923
chr4	15500600	15501600	1.9573129726856464
chr4	15500700	15501700	2.2986722078436843
chr4	15500800	15501800	2.5051326811851373
chr4	15500900	15501900	2.6019680766440114
chr4	15501000	15502000	2.726740145290225
chr4	15501100	15502100	3.5214295249887635
chr4	15501200	15502200	3.3523922010941494
chr4	15501300	15502300	3.1122506373367056
chr4	15501400	15502400	2.5276745960543656
chr4	15501500	15502500	2.0492911697195537
chr4	15501600	15502600	1.900710949952528
chr4	15501700	15502700	1.906502128752424
chr4	15501800	15502800	1.4237376699095068
chr4	15501900	15502900	1.8419711689351304
chr4	15502000	15503000	1.89164573958989
chr4	15502100	15503100	1.35514182613749
chr4	15502200	15503200	1.3306564496170692
chr4	15502300	15503300	1.3960099618356998
chr4	15502400	15503400	1.808537971637499
chr4	15502500	15503500	2.299976962625277
chr4	15502600	15503600	2.2944364168979035
chr4	15502700	15503700	2.162417940336817
chr4	15502800	15503800	2.2086238037530266
chr4	15502900	15503900	2.5236632139871813
chr4	15503000	15504000	2.9087652228517187
chr4	15503100	15504100	3.2625291175752738
chr4	15503200	15504200	3.287341239887245
chr4	15503300	15504300	2.941494986667654
chr4	15503400	15504400	2.9685492358034757
chr4	15503500	15504500	2.557455877622393
chr4	15503600	15504600	2.7506559418688115
chr4	15503700	15504700	2.6562511376560773
chr4	15503800	15504800	2.585216694590497
chr4	15503900	15504900	1.8196669480579384
chr4	15504000	15505000	0.8716293676785962
chr4	15504100	15505100	0.7068956320722556
chr4	15504200	15505200	0.6310363934457416
chr4	15504300	15505300	1.001305859775637
chr4	15504400	15505400	0.9224219682209444
chr4	15504500	15505500	1.4513222907888528
chr4	15504600	15505600	1.838942399454384
chr4	15504700	15505700	2.34318416623207
chr4	15504800	15505800	2.16033621413108
chr4	15504900	15505900	2.4885698408709955
chr4	15505000	15506000	2.943499567277228
chr4	15505100	15506100	3.0721542176287664
chr4	15505200	15506200	2.7956127237889894
chr4	15505300	15506300	2.8277983801205253
chr4	15505400	15506400	3.146202530014288
chr4	15505500	15506500	2.693787741133412
chr4	15505600	15506600	2.0662015523439257
chr4	15505700	15506700	1.5356908612830182
chr4	15505800	15506800	1.8610934776890369
chr4	15505900	15506900	1.9714405244511923
chr4	15506000	15507000	2.1836730722891082
chr4	15506100	15507100	1.997220332236718
chr4	15506200	15507200	2.0439447425631467
chr4	15506300	15507300	2.066733071496007
chr4	15506400	15507400	2.2444758941831937
chr4	15506500	15507500	2.44873608212412
chr4	15506600	15507600	2.156778260636949
chr4	15506700	15507700	1.8525130327437247
chr4	15506800	15507800	1.722817293629075
chr4	15506900	15507900	1.505243728071811
chr4	15507000	15508000	1.5482657683405807
chr4	15507100	15508100	1.2276455558917074
chr4	15507200	15508200	1.725312039366495
chr4	15507300	15508300	1.7215200938242232
chr4	15507400	15508400	1.3966683507003588
chr4	15507500	15508500	1.2265781366813822
chr4	15507600	15508600	1.538980413111129
chr4	15507700	15508700	1.7909644318940376
chr4	15507800	15508800	1.6867191640134656
chr4	15507900	15508900	0.8094367598915452
chr4	15508000	15509000	0.5904839517682112
chr4	15508100	15509100	0.9007717661048464
chr4	15508200	15509200	1.059621247638966
chr4	15508300	15509300	0.8691683488375672
chr4	15508500	15509500	0.5133875117348693
chr4	15508600	15509600	0.6066270391124557
chr4	15508700	15509700	1.284171492118892
chr4	15508800	15509800	1.846122027147576
chr4	15509100	15510100	2.3487201696430104
chr4	15509200	15510200	2.074529457100028
chr4	15509300	15510300	2.351036611468421
chr4	15509400	15510400	2.004252013377139
chr4	15509500	15510500	2.254524305982617
chr4	15509600	15510600	1.977030484097044
chr4	15509700	15510700	1.4036439090604251
chr4	15509800	15510800	0.9967802578262596
chr4	15509900	15510900	0.9268103717965775
chr4	15510000	15511000	0.7597290392639328
chr4	15510100	15511100	1.313564731094686
chr4	15510200	15511200	1.4952824499673882
chr4	15510300	15511300	1.4291635442487656
chr4	15510400	15511400	1.8033640962508068
chr4	15510500	15511500	1.8237480581577128
chr4	15510600	15511600	2.0421990843149955
chr4	15510700	15511700	2.426729389940086
chr4	15510800	15511800	2.414300709879268
chr4	15510900	15511900	2.7651765817746186
chr4	15511000	15512000	2.670351132867639
chr4	15511100	15512100	2.711643292055028
chr4	15511200	15512200	2.252069115937087
chr4	15511300	15512300	1.5785194826019404
chr4	15511400	15512400	1.4263723814176006
chr4	15511500	15512500	1.8790726400759767
chr4	15511600	15512600	2.399210260740181
chr4	15511700	15512700	2.2219969530420647
chr4	15511800	15512800	2.3756624236019297
chr4	15511900	15512900	2.116474233802328
chr4	15512000	15513000	1.6640506272158206
chr4	15512100	15513100	1.7447298618471474
chr4	15512200	15513200	1.3512711142465776
chr4	15512300	15513300	1.7727138845290715
chr4	15512400	15513400	2.154248877652741
chr4	15512500	15513500	1.5912536791717458
chr4	15512600	15513600	0.6978403621719221
chr4	15512700	15513700	0.14622669168094665
chr4	15512800	15513800	0.14342595618125736
chr4	15512900	15513900	-0.17899857211911346
chr4	15513000	15514000	0.32741780748913496
chr4	15513100	15514100	0.8739511222174013
chr4	15513200	15514200	1.2609487997657558
chr4	15513300	15514300	1.3999508688019389
chr4	15513400	15514400	0.8546235763995029
chr4	15513500	15514500	0.831940936517632
chr4	15513600	15514600	0.9826432088683408
chr4	15513700	15514700	0.9119958875270512
chr4	15513800	15514800	1.3355753723520072
chr4	15513900	15514900	1.8749374841778168
chr4	15514000	15515000	1.9464376700487742
chr4	15514100	15515100	1.128980615158844
chr4	15514200	15515200	1.2411710198092736
chr4	15514300	15515300	1.0785919921891467
chr4	15514400	15515400	1.7739756965010134
chr4	15514500	15515500	2.1414193649663207
chr4	15514600	15515600	2.5366832726686983
chr4	15514700	15515700	2.709946469093081
chr4	15514800	15515800	2.177239426989014
chr4	15514900	15515900	2.1400476357193106
chr4	15515000	15516000	2.165355322549395
chr4	15515100	15516100	2.3139518214778234
chr4	15515200	15516200	2.701518056836451
chr4	15515300	15516300	2.9908586060455864
chr4	15515400	15516400	2.134822175623017
chr4	15515500	15516500	1.6947764700847667
chr4	15515600	15516600	1.7801682953064646
chr4	15515700	15516700	2.330813220719055
chr4	15515800	15516800	2.576231103650111
chr4	15515900	15516900	2.261695251940975
chr4	15517000	15518000	2.2424673180714465
chr4	15517100	15518100	2.313721512152476
chr4	15517200	15518200	1.8121038593498928
chr4	15517300	15518300	2.3143623120892496
chr4	15517400	15518400	2.673410818255378
chr4	15517500	15518500	2.824531262696811
chr4	15517600	15518600	3.53669186935898
chr4	15517700	15518700	3.493673266420976
chr4	15517800	15518800	3.3986097734345773
chr4	15517900	15518900	3.016896690197078
chr4	15518000	15519000	2.958341680099333
chr4	15518100	15519100	2.4711617501078957
chr4	15518200	15519200	3.3856842939682994
chr4	15518300	15519300	2.3790585455150746
chr4	15518400	15519400	2.3355820927956006
chr4	15518500	15519500	2.202413509309648
chr4	15518600	15519600	1.8228754322057024
chr4	15518700	15519700	2.702926417826271
chr4	15518800	15519800	3.1793435060539736
chr4	15518900	15519900	3.2250497000028715
chr4	15519000	15520000	3.78742213374973
chr4	15519100	15520100	3.5147698883315117
chr4	15519200	15520200	3.079808607482973
chr4	15519300	15520300	3.685160755604798
chr4	15519400	15520400	3.6209424396179135
chr4	15519500	15520500	3.5458117646662908
chr4	15519600	15520600	3.4279901039870886
chr4	15519700	15520700	3.0898941281601764
chr4	15519800	15520800	3.101299413820545
chr4	15519900	15520900	2.9222379162960648
chr4	15520000	15521000	2.826510371389913
chr4	15520100	15521100	3.732234787801509
chr4	15520200	15521200	3.5690653564626227
chr4	15520300	15521300	3.9986838387992996
chr4	15520400	15521400	4.38665875462683
chr4	15520500	15521500	4.29436040190009
chr4	15520600	15521600	3.9804987151175055
chr4	15520700	15521700	3.9290192811265534
chr4	15520800	15521800	2.9148832870234265
chr4	15520900	15521900	3.2516367121811065
chr4	15521000	15522000	3.0260460165536354
chr4	15521100	15522100	1.9726541432556408
chr4	15521200	15522200	0.9050590127754672
chr4	15521300	15522300	0.2223531335685469
chr4	15521400	15522400	0.08965126135788397
chr4	15521500	15522500	0.31189535397883256
chr4	15521600	15522600	0.2887191227081506
chr4	15521700	15522700	-0.10763187062015296
chr4	15521800	15522800	0.4466228613040001
chr4	15521900	15522900	0.07510693869346348
chr4	15522000	15523000	-0.20144955880724638
chr4	15522100	15523100	0.2482316389794121
chr4	15523000	15524000	3.0735382758528127
chr4	15523100	15524100	3.4034820912610155
chr4	15523200	15524200	2.7131845658620763
chr4	15523300	15524300	1.9557343364420143
chr4	15523400	15524400	1.5683040760329658
chr4	15524500	15525500	2.960791882077781
chr4	15524600	15525600	3.097289496859644
chr4	15524700	15525700	3.323062445349895
chr4	15524800	15525800	2.809456781189436
chr4	15524900	15525900	2.954406392123113
chr4	15525000	15526000	2.9343029175173214
chr4	15525100	15526100	2.66342769379726
chr4	15525200	15526200	2.026290914348245
chr4	15525300	15526300	2.0236152655316304
chr4	15525400	15526400	1.8667509881079047
chr4	15525500	15526500	1.3092203249256813
chr4	15525600	15526600	0.8411010049530312
chr4	15525700	15526700	0.3285987184807911
chr4	15525800	15526800	0.4380745252227405
chr4	15525900	15526900	0.1833598136240737
chr4	15526000	15527000	-0.11541756416804777
chr4	15526100	15527100	0.3246102958759016
chr4	15526200	15527200	0.16951950970173504
chr4	15526300	15527300	-0.04597043603685807
chr4	15526400	15527400	-0.5837514332532272
chr4	15526500	15527500	0.0011300954810209473
chr4	15526600	15527600	-0.3693775310746804
chr4	15526700	15527700	-0.07989713409120901
chr4	15526800	15527800	0.9535632265026373
chr4	15526900	15527900	1.085077277838024
chr4	15527000	15528000	1.1408508668460595
chr4	15527100	15528100	0.9794384913514932
chr4	15527200	15528200	1.909719116853405
chr4	15527300	15528300	1.6831550356678908
chr4	15527400	15528400	2.5569906736224466
chr4	15527500	15528500	2.2768877345258334
chr4	15527600	15528600	2.827571195965864
chr4	15527700	15528700	2.9297881941339528
chr4	15527800	15528800	2.4127712105972643
chr4	15527900	15528900	2.3732642164613926
chr4	15528000	15529000	2.211193695462513
chr4	15528100	15529100	1.9965679288749232
chr4	15528200	15529200	1.675640355386422
chr4	15528300	15529300	1.5975308920638274
chr4	15528400	15529400	1.176021019758671
chr4	15528500	15529500	1.4562345122629172
chr4	15528600	15529600	1.1860277200625653
chr4	15528700	15529700	1.1084077460735866
chr4	15528800	15529800	1.0085648442993818
chr4	15529200	15530200	-1.1407409262726402
chr4	15529300	15530300	-1.3590958761113283
chr4	15529400	15530400	-1.177251328748178
chr4	15529500	15530500	-1.7875450273797446
chr4	15529600	15530600	-1.2586186698012511
chr4	15529700	15530700	-1.0223351978996686
chr4	15529800	15530800	-0.711312685718717
chr4	15529900	15530900	-0.2100937218967965
chr4	15530000	15531000	0.16863288790133493
chr4	15530100	15531100	1.538118475948448
chr4	15530200	15531200	2.9248168802192174
chr4	15530300	15531300	3.3421591321684545
chr4	15530400	15531400	3.143714914863287
chr4	15530500	15531500	3.9661250317177688
chr4	15530600	15531600	4.444339269868334
chr4	15530700	15531700	4.134311547988877
chr4	15530800	15531800	3.880158833603328
chr4	15530900	15531900	3.323132111637639
chr4	15531000	15532000	3.5518331323352275
chr4	15531100	15532100	2.9101153593593927
chr4	15531200	15532200	2.6328750310091933
chr4	15531300	15532300	2.7442877858285164
chr4	15531400	15532400	2.81940757339794
chr4	15531500	15532500	2.352176222810608
chr4	15531600	15532600	1.5256399390938782
chr4	15531700	15532700	1.5675161191819733
chr4	15531800	15532800	1.757947150087385
chr4	15531900	15532900	1.305577347546194
chr4	15532000	15533000	1.3266891444253786
chr4	15532100	15533100	1.8786786099017403
chr4	15532200	15533200	1.7303058566905372
chr4	15532300	15533300	1.5583788503729499
chr4	15532400	15533400	1.3653607804433128
chr4	15532500	15533500	1.3303346062453756
chr4	15532600	15533600	1.9992046422479408
chr4	15532700	15533700	2.342831296196892
chr4	15532800	15533800	2.0655388080510453
chr4	15532900	15533900	2.8004912015382764
chr4	15533000	15534000	2.5649902486818337
chr4	15533100	15534100	2.8297699468780566
chr4	15533200	15534200	2.733144264357319
chr4	15533300	15534300	2.6376932964645134
chr4	15533400	15534400	2.388623245179829
chr4	15533500	15534500	2.6304493947019383
chr4	15533600	15534600	2.6286747430337343
chr4	15533700	15534700	2.267306188510536
chr4	15533800	15534800	1.538900752539042
chr4	15533900	15534900	1.2542491994999538
chr4	15534000	15535000	0.9125048429136042
chr4	15534100	15535100	0.2721711769574129
chr4	15534200	15535200	0.7664792717174909
chr4	15534300	15535300	0.9139322698361936
chr4	15534400	15535400	1.2492353425850182
chr4	15534500	15535500	0.885773538312404
chr4	15534800	15535800	2.096364062499352
chr4	15534900	15535900	2.803732978756744
chr4	15535000	15536000	3.484100832211388
chr4	15535100	15536100	3.873096101085592
chr4	15535200	15536200	3.45897919656266
chr4	15535300	15536300	3.5462447797294363
chr4	15536400	15537400	1.8690143078389128
chr4	15536500	15537500	1.507404084594811
chr4	15536600	15537600	2.844243385112164
chr4	15536700	15537700	2.70120741445158
chr4	15536800	15537800	2.4967379659545736
chr4	15536900	15537900	2.270767028295497
chr4	15537000	15538000	2.2275347005403665
chr4	15537100	15538100	1.7955778387994894
chr4	15537200	15538200	2.3508914831079126
chr4	15537300	15538300	2.2300608493728262
chr4	15537400	15538400	3.094505195861477
chr4	15537500	15538500	2.934062567134831
chr4	15537600	15538600	2.8995852060614284
chr4	15537700	15538700	3.0943205079408265
chr4	15537800	15538800	3.348393019996629
chr4	15537900	15538900	3.2995390926133714
chr4	15538000	15539000	3.1611438104124914
chr4	15538100	15539100	3.5850118321873143
chr4	15538200	15539200	2.404670047288365
chr4	15538300	15539300	2.670472118494501
chr4	15538400	15539400	2.1158921229046617
chr4	15538500	15539500	2.4999764224459518
chr4	15538600	15539600	2.1993770627268816
chr4	15538700	15539700	2.083652601492672
chr4	15538800	15539800	1.907002303674988
chr4	15538900	15539900	1.96106434941798
chr4	15539000	15540000	2.1651984812302114
chr4	15539100	15540100	2.124066718437968
chr4	15539200	15540200	2.2751433324064587
chr4	15539300	15540300	1.2590045794212628
chr4	15539400	15540400	0.6908187918976935
chr4	15539500	15540500	0.5118003794779754
chr4	15539600	15540600	0.652223519336467
chr4	15539700	15540700	0.44502344584894826
chr4	15539800	15540800	0.8902991510838811
chr4	15539900	15540900	0.8818392951932914
chr4	15540000	15541000	0.5058570745274684
chr4	15540100	15541100	0.5093578055041181
chr4	15540200	15541200	1.1996404079796663
chr4	15540300	15541300	1.956793989432332
chr4	15540400	15541400	2.0763094544358576
chr4	15540500	15541500	1.8698083370015155
chr4	15540600	15541600	1.6336692689646697
chr4	15540700	15541700	1.5068508684884163
chr4	15540800	15541800	1.5653987321665546
chr4	15540900	15541900	1.723040514070776
chr4	15541000	15542000	1.5439618616170407
chr4	15541100	15542100	1.3518930598597416
chr4	15541200	15542200	0.6888907317289664
chr4	15541300	15542300	0.9310781523397464
chr4	15541400	15542400	1.3568236178370356
chr4	15541500	15542500	1.410452513758419
chr4	15541600	15542600	1.6662634810182462
chr4	15541700	15542700	1.6282180160569588
chr4	15541800	15542800	1.3929546519404377
chr4	15541900	15542900	1.4873869360339171
chr4	15542000	15543000	2.338216904600263
chr4	15542100	15543100	2.70411925776412
chr4	15542200	15543200	2.630858547373585
chr4	15542300	15543300	2.306573568487247
chr4	15542400	15543400	2.249737518157663
chr4	15542500	15543500	2.183991238068056
chr4	15542600	15543600	1.9081648519204173
chr4	15542700	15543700	2.440797963696233
chr4	15542800	15543800	2.2846039733223407
chr4	15542900	15543900	2.065182986282913
chr4	15543000	15544000	1.6607928575598574
chr4	15543100	15544100	1.216878281261169
chr4	15543200	15544200	1.6538607268499814
chr4	15543300	15544300	2.2241332365305917
chr4	15543400	15544400	2.2362130918967518
chr4	15543500	15544500	2.3506777376511887
chr4	15543600	15544600	2.1443436769211544
chr4	15543700	15544700	1.9538010847432181
chr4	15543800	15544800	1.9241655226030672
chr4	15543900	15544900	2.01007929416657
chr4	15544000	15545000	1.817250700406694
chr4	15544100	15545100	1.9540931798525272
chr4	15544200	15545200	1.637703560887287
chr4	15544300	15545300	0.6510544868436554
chr4	15544400	15545400	0.6900995494859797
chr4	15544500	15545500	0.6826401244660467
chr4	15544600	15545600	0.6390356289170223
chr4	15544700	15545700	0.3027650426773821
chr4	15544800	15545800	0.3886823653314084
chr4	15544900	15545900	0.20347910041912126
chr4	15545000	15546000	0.009554872519520247
chr4	15545100	15546100	-0.0562899443913515
chr4	15545200	15546200	0.15339409307047594
chr4	15545300	15546300	0.7442166613478984
chr4	15545400	15546400	0.2547271272385278
chr4	15545500	15546500	0.5658047881705681
chr4	15545600	15546600	1.0026209296881012
chr4	15545700	15546700	1.3521576539446238
chr4	15545800	15546800	1.8529607972584348
chr4	15545900	15546900	2.134881013997089
chr4	15546000	15547000	2.4855009119804503
chr4	15546100	15547100	2.174817949782472
chr4	15546200	15547200	2.6588447682488714
chr4	15546300	15547300	2.3601137176088103
chr4	15546400	15547400	2.093971294652236
chr4	15546500	15547500	1.6360463754485082
chr4	15546600	15547600	1.2542052955907652
chr4	15546700	15547700	1.1154444721988277
chr4	15546800	15547800	0.9398531034495484
chr4	15546900	15547900	1.0641766571574174
chr4	15547000	15548000	0.7422635741767876
chr4	15547100	15548100	1.3501904980998312
chr4	15547200	15548200	0.6693516891854918
chr4	15547300	15548300	0.6904016442503157
chr4	15547400	15548400	1.4632984384153245
chr4	15547500	15548500	2.0816252717725567
chr4	15548600	15549600	1.1996007452427782
chr4	15548700	15549700	1.85418032713027
chr4	15548800	15549800	2.12983960139392
chr4	15548900	15549900	2.4412642258584283
chr4	15549000	15550000	2.3192831374119
chr4	15549100	15550100	2.3225585753500555
chr4	15549200	15550200	1.9896004119782025
chr4	15549300	15550300	2.030786690840441
chr4	15549400	15550400	2.192590037101384
chr4	15549500	15550500	1.5623674056487364
chr4	15549600	15550600	1.9252185441861989
chr4	15549700	15550700	1.8178735734461449
chr4	15549800	15550800	1.443778122409156
chr4	15549900	15550900	1.144635952066094
chr4	15550000	15551000	1.0063067862178239
chr4	15550100	15551100	1.2393541902441978
chr4	15550200	15551200	0.8323440786989126
chr4	15550300	15551300	1.5338026575356394
chr4	15550400	15551400	1.5914512833658525
chr4	15550500	15551500	2.1649244341261444
chr4	15550600	15551600	1.8978303965052272
chr4	15550700	15551700	1.9227702496533003
chr4	15550800	15551800	1.6323699800761406
chr4	15550900	15551900	1.7493347261555396
chr4	15551000	15552000	2.433619211077579
chr4	15551100	15552100	2.233813672123901
chr4	15551200	15552200	3.320332921600293
chr4	15551300	15552300	3.292162409678209
chr4	15551400	15552400	3.7558187282539466
chr4	15551500	15552500	2.6702476667580983
chr4	15551600	15552600	2.7312016652937228
chr4	15551700	15552700	2.2389628983678045
chr4	15551800	15552800	2.125923897026144
chr4	15551900	15552900	1.6661397065329595
chr4	15552000	15553000	1.1894441366376844
chr4	15552100	15553100	1.2131822606707938
chr4	15552200	15553200	0.6243335164853915
chr4	15552300	15553300	0.026786160017196272
chr4	15552400	15553400	-0.7231810667800332
chr4	15552500	15553500	-0.7175889235339157
chr4	15552600	15553600	-0.33842361362185525
chr4	15552700	15553700	-0.038239877698039486
chr4	15552800	15553800	0.6508951434701545
chr4	15552900	15553900	1.443864267791929
chr4	15553000	15554000	0.7159998895956043
chr4	15553100	15554100	0.7363365164118744
chr4	15553200	15554200	0.22666515173852544
chr4	15553300	15554300	0.10261222800058448
chr4	15553400	15554400	0.02651513120592416
chr4	15553500	15554500	0.7566180402216133
chr4	15553600	15554600	0.4564895855150374
chr4	15553700	15554700	0.6999369666286898
chr4	15553800	15554800	0.8722345738665961
chr4	15553900	15554900	0.5720831492796298
chr4	15554000	15555000	1.5762537818601217
chr4	15554100	15555100	2.1764901466667848
chr4	15554200	15555200	1.9193063773364976
chr4	15554300	15555300	2.5495346100114595
chr4	15554400	15555400	3.456331732999601
chr4	15554500	15555500	3.8165401351253716
chr4	15554600	15555600	3.9493750688634055
chr4	15554700	15555700	3.933445106780052
chr4	15554800	15555800	3.2780874654027254
chr4	15554900	15555900	3.0484850233417187
chr4	15555000	15556000	3.2118429140476303
chr4	15555100	15556100	2.5238966610935227
chr4	15555200	15556200	3.141287591529996
chr4	15555300	15556300	2.623317747364648
chr4	15555400	15556400	2.1878872396157374
chr4	15555500	15556500	1.4941226889978287
chr4	15555600	15556600	1.4896646227998387
chr4	15555700	15556700	1.828301442211157
chr4	15555800	15556800	1.953367812352772
chr4	15555900	15556900	2.714608249194105
chr4	15556000	15557000	2.5510253606022464
chr4	15556100	15557100	2.483280264215464
chr4	15556200	15557200	2.56417336698588
chr4	15556300	15557300	2.7418362633663893
chr4	15556400	15557400	2.4784574683074223
chr4	15556500	15557500	3.4550903332757934
chr4	15556600	15557600	3.546379610374596
chr4	15556700	15557700	3.4235025848714984
chr4	15556800	15557800	3.5969683951150646
chr4	15556900	15557900	2.8328858113928064
chr4	15557000	15558000	3.1743936541443474
chr4	15557100	15558100	2.827581507851882
chr4	15557200	15558200	2.5798280192410727
chr4	15557300	15558300	2.3745232151464672
chr4	15557400	15558400	2.658117825018947
chr4	15557500	15558500	2.124049947304179
chr4	15557600	15558600	2.228414346139312
chr4	15557700	15558700	2.1696180457217067
chr4	15557800	15558800	2.3186914370363847
chr4	15557900	15558900	2.589375346909024
chr4	15558000	15559000	2.2592184529028443
chr4	15558100	15559100	2.758052777380865
chr4	15558200	15559200	2.9084440745131324
chr4	15558300	15559300	3.0591797901514166
chr4	15558400	15559400	3.6683011683077904
chr4	15558500	15559500	3.5288065949967558
chr4	15558600	15559600	3.302210704481169
chr4	15558700	15559700	2.672420859591249
chr4	15558800	15559800	2.3709494261795245
chr4	15558900	15559900	2.5738301522344083
chr4	15559000	15560000	2.7931819895090606
chr4	15559100	15560100	3.171474834793228
chr4	15559200	15560200	3.552257367670462
chr4	15559300	15560300	3.2330714359504253
chr4	15559400	15560400	2.387415702924291
chr4	15559500	15560500	2.047357256248564
chr4	15559600	15560600	2.4207380981157494
chr4	15559700	15560700	2.3912115758451487
chr4	15559800	15560800	2.276753569140329
chr4	15559900	15560900	2.3573618624600057
chr4	15560000	15561000	1.8566895886721748
chr4	15560100	15561100	1.5687924712721908
chr4	15560200	15561200	0.9534341564447714
chr4	15560300	15561300	1.2808305087132117
chr4	15560400	15561400	1.1626918291476802
chr4	15560500	15561500	1.6701792710235968
chr4	15560600	15561600	1.6755672804229698
chr4	15560700	15561700	2.0283628144054515
chr4	15560800	15561800	2.028212038211445
chr4	15560900	15561900	1.4002900544457708
chr4	15561000	15562000	1.0896775583306917
chr4	15561100	15562100	0.9378526259245284
chr4	15561200	15562200	1.2722036504042549
chr4	15561300	15562300	1.0891181864486357
chr4	15561400	15562400	1.211978205388221
chr4	15561500	15562500	0.919416068721402
chr4	15561600	15562600	0.8414597025933703
chr4	15561700	15562700	0.547663650815812
chr4	15562200	15563200	0.8033070719514699
chr4	15562300	15563300	1.5063716837337098
chr4	15562400	15563400	1.5152736301242666
chr4	15562500	15563500	1.7809608231029852
chr4	15562600	15563600	2.0451560045013517
chr4	15562700	15563700	1.7836006607708552
chr4	15562800	15563800	2.182603267212577
chr4	15562900	15563900	2.8402965461819307
chr4	15563000	15564000	2.7194333147439207
chr4	15563100	15564100	2.628754151356016
chr4	15563200	15564200	3.0547582494742387
chr4	15563300	15564300	2.4414636165291475
chr4	15563400	15564400	2.2310685513433883
chr4	15563500	15564500	2.0834859753337027
chr4	15563600	15564600	1.8200876475125438
chr4	15563700	15564700	2.246161991357173
chr4	15563800	15564800	1.8711830629285784
chr4	15563900	15564900	1.8938164005825453
chr4	15564000	15565000	2.347500735444339
chr4	15564100	15565100	2.4719703212541937
chr4	15564200	15565200	2.1638718296526167
chr4	15564300	15565300	2.2146144700495194
chr4	15564400	15565400	2.532988435886753
chr4	15565400	15566400	1.419657980501148
chr4	15565500	15566500	1.920321736605867
chr4	15565600	15566600	1.5425073072852449
chr4	15565700	15566700	1.0263000134647364
chr4	15565800	15566800	1.4407642362666968
chr4	15565900	15566900	0.8049183643706845
chr4	15566000	15567000	0.6878589298854307
chr4	15566100	15567100	0.8511001421437038
chr4	15566200	15567200	0.33450986743861955
chr4	15566300	15567300	0.2864574326345969
chr4	15566400	15567400	0.3788076295938184
chr4	15566500	15567500	0.08098753042663125
chr4	15566600	15567600	-0.27467771251798845
chr4	15566700	15567700	0.21327344613274304
chr4	15566800	15567800	0.13170666204093784
chr4	15566900	15567900	0.7339725516154223
chr4	15567000	15568000	1.137839852168427
chr4	15567100	15568100	1.2930448575446216
chr4	15567200	15568200	1.4577643309016364
chr4	15567300	15568300	1.1886164708009959
chr4	15567400	15568400	0.9586311470406912
chr4	15567500	15568500	1.4728994031619405
chr4	15567600	15568600	2.1974209314637383
chr4	15567700	15568700	2.2828680714888923
chr4	15567800	15568800	1.9317066180786973
chr4	15567900	15568900	1.4954179622273798
chr4	15568000	15569000	1.4374536267839335
chr4	15568100	15569100	1.350789349299463
chr4	15568200	15569200	1.4974441791450448
chr4	15568300	15569300	1.1806140702579533
chr4	15568400	15569400	0.9826834552230722
chr4	15568500	15569500	0.5717498680735403
chr4	15568600	15569600	0.2631675598142367
chr4	15568700	15569700	0.11013358317236448
chr4	15568800	15569800	0.666576588445394
chr4	15568900	15569900	0.9215834899806352
chr4	15569000	15570000	1.1814323730319147
chr4	15569100	15570100	1.4797990099887994
chr4	15569200	15570200	1.1380081907362851
chr4	15569300	15570300	1.2218405430251975
chr4	15569400	15570400	1.4953296193048944
chr4	15569500	15570500	1.1326590485707329
chr4	15569600	15570600	1.5377429313303217
chr4	15569700	15570700	1.6308985862948522
chr4	15569800	15570800	1.3992823137281485
chr4	15569900	15570900	1.2992251323951194
chr4	15570000	15571000	1.2535151084172695
chr4	15570100	15571100	0.9350720776547408
chr4	15570200	15571200	1.286141835501256
chr4	15570300	15571300	1.8772271393695479
chr4	15570400	15571400	1.8221598677274242
chr4	15570500	15571500	2.220250282274581
chr4	15570600	15571600	2.203754418914904
chr4	15570700	15571700	2.3442617733045306
chr4	15570800	15571800	2.5094466185744286
chr4	15570900	15571900	2.6998280693713217
chr4	15571000	15572000	2.086273684399478
chr4	15571100	15572100	1.5505577214762485
chr4	15571200	15572200	1.6049965098932464
chr4	15571300	15572300	1.4179419601433774
chr4	15571400	15572400	1.6843662773076462
chr4	15571500	15572500	1.4996608493080887
chr4	15571600	15572600	0.9956982318025376
chr4	15571700	15572700	0.7061837241224227
chr4	15571800	15572800	0.6110350929088865
chr4	15571900	15572900	0.302814745444608
chr4	15572000	15573000	0.6686492404596847
chr4	15572100	15573100	1.9071639167581869
chr4	15573500	15574500	1.598111418249225
chr4	15573600	15574600	1.077027581813572
chr4	15573700	15574700	1.3380877965916282
chr4	15573800	15574800	1.3540684678957824
chr4	15573900	15574900	1.3237683312470294
chr4	15574000	15575000	1.6171855435989775
chr4	15574100	15575100	1.4490570609971969
chr4	15574200	15575200	1.857737784833276
chr4	15574300	15575300	2.029779348574152
chr4	15574400	15575400	1.8339055819530847
chr4	15574500	15575500	1.8765329936524653
chr4	15574600	15575600	2.3384497464578238
chr4	15574700	15575700	2.0460784135197403
chr4	15574800	15575800	2.02548481594235
chr4	15574900	15575900	2.054248283507372
chr4	15575000	15576000	1.8500152790514508
chr4	15575100	15576100	2.1107340227817137
chr4	15575200	15576200	1.7214507124816991
chr4	15575300	15576300	1.0109357876980891
chr4	15575800	15576800	0.4751783749154066
chr4	15575900	15576900	0.7776500838821768
chr4	15576000	15577000	0.8987689190248075
chr4	15576100	15577100	1.4628174343194849
chr4	15576200	15577200	1.7459498509642102
chr4	15576300	15577300	2.2875272406355807
chr4	15576400	15577400	1.9466281331793425
chr4	15576500	15577500	1.709614347348742
chr4	15576600	15577600	1.6836512245869275
chr4	15576700	15577700	2.3995927559578596
chr4	15576800	15577800	3.3746039247396946
chr4	15576900	15577900	3.137791363501861
chr4	15577000	15578000	3.316916492685399
chr4	15577100	15578100	2.630980017611685
chr4	15577200	15578200	3.117446351265994
chr4	15577300	15578300	2.9454558437557035
chr4	15577400	15578400	3.0532090758771866
chr4	15577500	15578500	3.6131537781075282
chr4	15577600	15578600	3.6967291320335343
chr4	15577700	15578700	3.5543454869130366
chr4	15577800	15578800	3.1208087231169586
chr4	15577900	15578900	3.3451642476858012
chr4	15578000	15579000	2.8362969122658175
chr4	15578100	15579100	3.0264410955132286
chr4	15578200	15579200	2.442089400195591
chr4	15578300	15579300	2.5119208298154723
chr4	15578400	15579400	2.2033867674045395
chr4	15578500	15579500	1.7414764884451868
chr4	15578600	15579600	1.0592076018681795
chr4	15578700	15579700	0.5146891626742837
chr4	15578800	15579800	0.9845602715557668
chr4	15578900	15579900	0.6713963323724056
chr4	15579000	15580000	1.1196296516760313
chr4	15579100	15580100	1.5856945618247908
chr4	15579200	15580200	1.7502466300354875
chr4	15579300	15580300	1.7062865722460954
chr4	15579400	15580400	1.9034142476133749
chr4	15579500	15580500	1.7973450589962008
chr4	15579600	15580600	2.450641761103936
chr4	15580700	15581700	1.7312741246749956
chr4	15580800	15581800	1.3847383854054245
chr4	15580900	15581900	1.5751692563366968
chr4	15581000	15582000	1.261051507941431
chr4	15581100	15582100	0.9931310007359296
chr4	15581200	15582200	0.974294786571497
chr4	15581300	15582300	1.4710698922946812
chr4	15581400	15582400	1.316387820720457
chr4	15581500	15582500	1.7129838459914577
chr4	15581600	15582600	1.3534599829847809
chr4	15581700	15582700	1.4688058628912226
chr4	15581800	15582800	1.7193297565215488
chr4	15581900	15582900	1.4899366394538394
chr4	15582000	15583000	1.1158548234293335
chr4	15582100	15583100	2.3482899642967885
chr4	15582200	15583200	2.7429134659967898
chr4	15582300	15583300	2.7930196936219
chr4	15582400	15583400	2.60741853250413
chr4	15582500	15583500	2.472248577997929
chr4	15582600	15583600	2.6521220337255107
chr4	15582700	15583700	2.946989554897049
chr4	15582800	15583800	2.565173600784306
chr4	15582900	15583900	2.433686025596937
chr4	15584000	15585000	0.8566731790301063
chr4	15584100	15585100	0.9472815379654868
chr4	15584200	15585200	1.107345258796449
chr4	15584300	15585300	0.796750386573139
chr4	15584400	15585400	1.5970117332973002
chr4	15584500	15585500	1.4366591219078826
chr4	15584600	15585600	1.921479268430757
chr4	15584700	15585700	1.944667853463773
chr4	15584800	15585800	1.591765593676708
chr4	15584900	15585900	2.1001089467858254
chr4	15585000	15586000	1.5454577506619764
chr4	15585100	15586100	1.5148148748568413
chr4	15585200	15586200	1.4458614377014452
chr4	15585300	15586300	1.8321619967233511
chr4	15585400	15586400	1.6991792902370708
chr4	15585500	15586500	1.7518168952660214
chr4	15585600	15586600	2.155975237126833
chr4	15585700	15586700	1.978797812831564
chr4	15585800	15586800	2.56794651918473
chr4	15585900	15586900	1.7661349704091365
chr4	15586000	15587000	2.31138654133335
chr4	15586100	15587100	1.592731766360176
chr4	15586200	15587200	1.4567203358201426
chr4	15586300	15587300	1.0898941260482955
chr4	15586400	15587400	0.7311062260582412
chr4	15586500	15587500	0.4960270503548259
chr4	15586600	15587600	0.5734630961342257
chr4	15586700	15587700	1.0823287098450518
chr4	15586800	15587800	-0.3884963520110512
chr4	15586900	15587900	-0.1088491657300794
chr4	15587000	15588000	-0.2465585279110235
chr4	15587100	15588100	0.2657566159738564
chr4	15587200	15588200	0.4656587921146069
chr4	15587300	15588300	0.8337967971156379
chr4	15587400	15588400	0.9178583316072771
chr4	15587500	15588500	1.0428972153433234
chr4	15587600	15588600	0.7641913324336927
chr4	15587700	15588700	0.3080432105359787
chr4	15587800	15588800	1.3518398345581002
chr4	15587900	15588900	1.9549289132309764
chr4	15588000	15589000	2.3931552047840206
chr4	15588100	15589100	2.388778371274555
chr4	15588200	15589200	2.691326485496806
chr4	15588300	15589300	2.080944303300034
chr4	15588400	15589400	2.1831239501694117
chr4	15588500	15589500	2.41910773260222
chr4	15588600	15589600	2.752773560369556
chr4	15588700	15589700	2.90415090163592
chr4	15588800	15589800	3.006745686865313
chr4	15588900	15589900	2.763452665689031
chr4	15589000	15590000	2.8161469782218567
chr4	15589100	15590100	2.3183766006475883
chr4	15589200	15590200	1.793484518188828
chr4	15589300	15590300	2.030070214438368
chr4	15589400	15590400	2.2974264576845926
chr4	15589500	15590500	1.51760777453274
chr4	15589600	15590600	0.8804819490238999
chr4	15589700	15590700	1.0181752068924201
chr4	15589800	15590800	0.9934466124555468
chr4	15589900	15590900	1.071732894416734
chr4	15590000	15591000	0.49774467271594885
chr4	15590100	15591100	1.1699132406057375
chr4	15590200	15591200	1.005545759227893
chr4	15591100	15592100	0.6522543065536517
chr4	15591200	15592200	1.0804317280038591
chr4	15591300	15592300	-0.0007742199105789322
chr4	15591400	15592400	-0.17876953987275815
chr4	15591500	15592500	-0.0021622822387487818
chr4	15591600	15592600	0.44966956851335216
chr4	15591700	15592700	0.5393613987854289
chr4	15591800	15592800	-0.039934948606566885
chr4	15591900	15592900	0.5927145532983564
chr4	15592000	15593000	0.4031511009581224
chr4	15592100	15593100	-0.1200918260608704
chr4	15592200	15593200	-0.43671742063180624
chr4	15592300	15593300	0.21857359654996306
chr4	15592400	15593400	0.4890302579087736
chr4	15592500	15593500	0.6355560089355905
chr4	15592600	15593600	0.7596933886335527
chr4	15592700	15593700	0.9720949405992336
chr4	15592800	15593800	1.7829499203327246
chr4	15592900	15593900	1.669562766680308
chr4	15593000	15594000	1.8450481303429347
chr4	15593100	15594100	2.262071478745731
chr4	15593200	15594200	2.695842098477239
chr4	15593300	15594300	2.4302404589770155
chr4	15593400	15594400	2.310953105251268
chr4	15593500	15594500	1.9433466354510769
chr4	15593600	15594600	1.3271952551505404
chr4	15593700	15594700	0.7694245475136946
chr4	15593800	15594800	0.12230710695781205
chr4	15593900	15594900	-0.1396048196599746
chr4	15594000	15595000	-0.1733152604218477
chr4	15594100	15595100	-0.6579594111274055
chr4	15594200	15595200	-1.0034603235717008
chr4	15594300	15595300	-0.6531000601590411
chr4	15594400	15595400	-0.471411414187229
chr4	15594500	15595500	0.018308615106289845
chr4	15594600	15595600	0.3734696226595752
chr4	15594700	15595700	0.8525270034862129
chr4	15594800	15595800	0.9144127471882806
chr4	15594900	15595900	0.8743624886314328
chr4	15595000	15596000	1.0035096283549227
chr4	15595100	15596100	1.91676859597144
chr4	15595200	15596200	1.917750635469213
chr4	15595300	15596300	1.5422771534749171
chr4	15595400	15596400	1.4292935188637093
chr4	15595500	15596500	1.1512999294399868
chr4	15595600	15596600	1.0305082518024418
chr4	15595700	15596700	0.855456776320924
chr4	15595800	15596800	1.1218072724469188
chr4	15595900	15596900	1.1641514743336765
chr4	15596000	15597000	1.1035900350600691
chr4	15596100	15597100	0.3277584685502772
chr4	15596200	15597200	0.7640279342267546
chr4	15596300	15597300	0.7281572597983718
chr4	15596400	15597400	0.5894133272786194
chr4	15596500	15597500	1.2452629757687783
chr4	15596600	15597600	1.2363001151752022
chr4	15596700	15597700	1.0285211447064118
chr4	15596800	15597800	1.496602475456941
chr4	15596900	15597900	1.5611358553057797
chr4	15597000	15598000	1.6318634008470625
chr4	15597100	15598100	1.0992042749583268
chr4	15597200	15598200	1.00037121976576
chr4	15597300	15598300	1.0202725132226451
chr4	15597400	15598400	1.0232470957783626
chr4	15597500	15598500	0.6316766504869621
chr4	15597600	15598600	1.076645373881013
chr4	15597700	15598700	1.5905596541110347
chr4	15597800	15598800	0.839250879668173
chr4	15597900	15598900	0.5372892335069956
chr4	15598000	15599000	0.5302457188583463
chr4	15598100	15599100	0.9632613506401392
chr4	15598200	15599200	0.3514967649175793
chr4	15598300	15599300	0.937068902726067
chr4	15598400	15599400	0.6081458111252153
chr4	15598500	15599500	-0.03135306327416795
chr4	15598600	15599600	-0.31849587105251115
chr4	15598700	15599700	-0.5264569267990482
chr4	15598800	15599800	-0.2261859936521673
chr4	15598900	15599900	0.07547592696110972
chr4	15599000	15600000	0.03927557057727589
chr4	15599100	15600100	-0.1456867606572936
chr4	15599200	15600200	0.450757857978083
chr4	15599300	15600300	0.2748035768423745
chr4	15599400	15600400	0.7800852928149755
chr4	15599500	15600500	1.2828073263093
chr4	15599600	15600600	1.2510653981845736
chr4	15599700	15600700	1.4936974508767236
chr4	15599800	15600800	1.461995882792567
chr4	15599900	15600900	1.4688609071819805
chr4	15600000	15601000	1.8632087209051302
chr4	15600100	15601100	2.1032410814839677
chr4	15600200	15601200	1.8025906446201845
chr4	15600300	15601300	1.3356906694424568
chr4	15600400	15601400	1.1926267911761632
chr4	15600500	15601500	1.2918340351177768
chr4	15601900	15602900	-0.803039999968488
chr4	15602000	15603000	-0.5630171750477071
chr4	15602100	15603100	-0.14234319911848134
chr4	15602200	15603200	0.2282632704938735
chr4	15602300	15603300	-0.20696399492611486
chr4	15602400	15603400	0.1412632431973083
chr4	15602500	15603500	0.16122770831479674
chr4	15602600	15603600	0.6950593999713544
chr4	15602700	15603700	0.7334901815886171
chr4	15602800	15603800	0.13039826499387885
chr4	15602900	15603900	0.4837995628662193
chr4	15603000	15604000	0.974377552440955
chr4	15603100	15604100	0.5138815630147251
chr4	15603200	15604200	0.15067878329400333
chr4	15603300	15604300	0.7997357845273986
chr4	15603400	15604400	0.1825844053606596
chr4	15603500	15604500	0.044163112850706766
chr4	15603600	15604600	0.12357008397060892
chr4	15603700	15604700	-0.2725313025985254
chr4	15603800	15604800	-0.01013537217679309
chr4	15603900	15604900	-0.06049363698151635
chr4	15604000	15605000	-0.8324607088100802
chr4	15604100	15605100	-0.7261134924910029
chr4	15605200	15606200	0.07889371282541302
chr4	15605300	15606300	0.01259880614426606
chr4	15605400	15606400	0.005774018841553916
chr4	15605500	15606500	0.03185600937341575
chr4	15605600	15606600	0.025625307249316928
chr4	15605700	15606700	-0.017165338164025733
chr4	15605800	15606800	-0.1965862452656524
chr4	15606300	15607300	-1.1736011866999791
chr4	15606400	15607400	-1.0693385831675
chr4	15606500	15607500	-0.5347874944396703
chr4	15606600	15607600	-0.0009653575970559082
chr4	15606700	15607700	0.8509587007369636
chr4	15606800	15607800	1.567429499856838
chr4	15606900	15607900	1.3797898987004535
chr4	15607000	15608000	1.7874466595115381
chr4	15607100	15608100	1.7919693854786236
chr4	15607200	15608200	2.5264716349090857
chr4	15607300	15608300	2.6935133334292725
chr4	15607400	15608400	2.942269588948373
chr4	15607500	15608500	2.6898071844346494
chr4	15607600	15608600	2.330217619372136
chr4	15607700	15608700	1.3714750103619329
chr4	15608100	15609100	1.78525270985675
chr4	15608200	15609200	1.7526177207436775
chr4	15608300	15609300	1.9129126838253487
chr4	15608400	15609400	1.6432213685307424
chr4	15608500	15609500	1.5248486952286548
chr4	15608600	15609600	2.0520005946271267
chr4	15608700	15609700	2.1071256666832827
chr4	15608800	15609800	1.7953405873622357
chr4	15608900	15609900	1.6655260845750186
chr4	15609000	15610000	1.3549428911752819
chr4	15609100	15610100	0.9912649833015604
chr4	15609200	15610200	0.5332204366684461
chr4	15609300	15610300	0.7147278150487502
chr4	15609400	15610400	0.6842232320913245
chr4	15609500	15610500	0.3951714879083345
chr4	15609600	15610600	-0.1924544705246603
chr4	15609700	15610700	-0.42320965648058495
chr4	15609800	15610800	-0.2887665631766265
chr4	15609900	15610900	-0.2414074203993617
chr4	15610000	15611000	0.15416552238150755
chr4	15610100	15611100	0.4429787018746835
chr4	15610200	15611200	0.9262995584799628
chr4	15610300	15611300	0.32458002430850685
chr4	15610400	15611400	0.6062023607068745
chr4	15610500	15611500	0.6666522718130898
chr4	15610600	15611600	0.785277037504043
chr4	15610700	15611700	0.8641130475953686
chr4	15610800	15611800	1.1136040902824271
chr4	15610900	15611900	0.9926238490731168
chr4	15611000	15612000	0.8746009976908359
chr4	15611100	15612100	0.6016112096187912
chr4	15611200	15612200	0.34342780821498115
chr4	15611300	15612300	0.9700750504995462
chr4	15611400	15612400	2.023896727262071
chr4	15611500	15612500	2.0596356594336562
chr4	15611600	15612600	2.7082577783309447
chr4	15611700	15612700	2.449709679511554
chr4	15611800	15612800	1.7716404526162568
chr4	15611900	15612900	1.6179521702238018
chr4	15612000	15613000	1.476337417764182
chr4	15612100	15613100	1.5837634463553507
chr4	15612200	15613200	2.2196018969395825
chr4	15612300	15613300	1.6842523440323969
chr4	15612400	15613400	0.2976177722446608
chr4	15612500	15613500	0.3536003890990165
chr4	15612600	15613600	-0.035439032348408554
chr4	15612700	15613700	0.4527525874579947
chr4	15612800	15613800	0.7100864849825396
chr4	15612900	15613900	0.6096445220590386
chr4	15613000	15614000	0.27744843123850643
chr4	15613100	15614100	0.3545100674606124
chr4	15613200	15614200	-0.34169441916813004
chr4	15613300	15614300	-0.036039141383733465
chr4	15613400	15614400	-0.02501501576979283
chr4	15613500	15614500	0.6314178848887775
chr4	15613600	15614600	-0.4739714697985469
chr4	15613700	15614700	-0.09097871908126696
chr4	15613800	15614800	-0.1475672292082088
chr4	15613900	15614900	0.2439683281027903
chr4	15614000	15615000	1.286952168354933
chr4	15614100	15615100	1.340195403925323
chr4	15614200	15615200	1.852299858509272
chr4	15614300	15615300	1.733918033529501
chr4	15614400	15615400	2.046103978227573
chr4	15617600	15618600	-0.035750769647672716
chr4	15618400	15619400	1.5242488240193761
chr4	15618500	15619500	1.3668192622535928
chr4	15618600	15619600	1.10308726056924
chr4	15618700	15619700	1.660237723087492
chr4	15618800	15619800	2.013651109624837
chr4	15618900	15619900	1.5574281827847118
chr4	15619000	15620000	1.573559360426956
chr4	15619100	15620100	1.5044955011381551
chr4	15619200	15620200	1.5919168633322691
chr4	15619300	15620300	1.881716363721296
chr4	15619400	15620400	1.7901757528232352
chr4	15619500	15620500	2.5075226021269814
chr4	15619600	15620600	2.6438365783097453
chr4	15619700	15620700	2.5422777315959046
chr4	15619800	15620800	1.8161693765072984
chr4	15619900	15620900	2.1449512256483145
chr4	15620000	15621000	2.60485248055509
chr4	15620100	15621100	2.530312006043472
chr4	15620200	15621200	2.3435079903950684
chr4	15620300	15621300	1.7451226265036144
chr4	15620400	15621400	1.6006371981845098
chr4	15620500	15621500	0.912846638951263
chr4	15620600	15621600	0.8689854349580267
chr4	15620700	15621700	-0.057760971248861225
chr4	15620800	15621800	0.44405344056954704
chr4	15620900	15621900	-0.07982175429065287
chr4	15621000	15622000	-0.5089309496483513
chr4	15621100	15622100	-0.351012566246657
chr4	15621200	15622200	0.09472009948326793
chr4	15621300	15622300	0.6043677315367435
chr4	15621400	15622400	0.943694806128172
chr4	15621500	15622500	1.1107212860854674
chr4	15621600	15622600	0.518044536477132
chr4	15621700	15622700	0.6716698457253697
chr4	15621800	15622800	0.18519456700838627
chr4	15621900	15622900	0.7859973707245851
chr4	15622000	15623000	0.7740102025257815
chr4	15622100	15623100	-0.596015474289592
chr4	15622200	15623200	-1.0594763058017254
chr4	15622300	15623300	-1.3305824269565931
chr4	15622400	15623400	-1.1528017495556606
chr4	15622500	15623500	-1.4586235880605938
chr4	15622600	15623600	-0.7892047909827807
chr4	15622700	15623700	-0.5840610612123851
chr4	15622800	15623800	-0.5524663649766379
chr4	15622900	15623900	-0.4170080136721789
chr4	15623000	15624000	0.1258857581104123
chr4	15623100	15624100	1.220578533696426
chr4	15623200	15624200	1.4528311971417065
chr4	15623300	15624300	1.3165606409670243
chr4	15623400	15624400	0.7693815943504722
chr4	15623500	15624500	0.9592731468133432
chr4	15624200	15625200	-0.2405076372942684
chr4	15624600	15625600	-0.5814331972334307
chr4	15624700	15625700	0.04475794308610605
chr4	15625400	15626400	-0.4577414314264551
chr4	15625500	15626500	-0.5961573445988596
chr4	15625600	15626600	-0.9682589152460854
chr4	15625700	15626700	-1.1473661952381096
chr4	15625800	15626800	-1.0575015455163532
chr4	15625900	15626900	-0.4986645205459862
chr4	15626000	15627000	-0.23234428260021597
chr4	15626100	15627100	-0.5696508987786326
chr4	15627200	15628200	2.0758018438141383
chr4	15627300	15628300	1.4301928206970695
chr4	15627400	15628400	1.5412984380396308
chr4	15627500	15628500	0.6877786002930959
chr4	15627600	15628600	1.583822615530862
chr4	15627700	15628700	1.1441373882246475
chr4	15627800	15628800	1.2872407086901878
chr4	15627900	15628900	0.4068503851493481
chr4	15628000	15629000	-1.1039823770706878
chr4	15628100	15629100	-1.0543686311305125
chr4	15628200	15629200	-1.2907569798807648
chr4	15628300	15629300	-0.5867148476487373
chr4	15628400	15629400	-1.144640785500479
chr4	15628500	15629500	-0.4667590733398614
chr4	15628600	15629600	-0.5141408912151584
chr4	15628700	15629700	-0.5520951460061446
chr4	15628800	15629800	-0.3143530165696969
chr4	15628900	15629900	0.7097125150353581
chr4	15629000	15630000	1.6700093127465583
chr4	15629100	15630100	1.323777431812166
chr4	15629200	15630200	0.9900709318387352
chr4	15629300	15630300	0.7157007431513376
chr4	15629400	15630400	0.9024358708513108
chr4	15629500	15630500	0.7938977097427898
chr4	15629600	15630600	0.8016969861090765
chr4	15629700	15630700	1.073124419104314
chr4	15629800	15630800	0.5068900272755195
chr4	15629900	15630900	-0.4892377267872276
chr4	15630000	15631000	-1.8133175252820657
chr4	15630100	15631100	-1.9333869956129242
chr4	15630200	15631200	-2.2524427121873583
chr4	15630300	15631300	-3.1355863475764667
chr4	15630400	15631400	-2.8730650385843126
chr4	15630500	15631500	-2.7978129269693235
chr4	15630600	15631600	-2.42537585875684
chr4	15630700	15631700	-2.523323637576924
chr4	15630800	15631800	-2.2506240935587924
chr4	15630900	15631900	-2.2384406332064657
chr4	15631000	15632000	-1.1581517907174044
chr4	15631100	15632100	-1.5326065524000505
chr4	15631200	15632200	-1.1479273137073347
chr4	15631300	15632300	-0.4004339356782679
chr4	15631400	15632400	-0.2496335588483055
chr4	15631500	15632500	-0.14484367856640015
chr4	15631600	15632600	-0.3832295851131621
chr4	15631700	15632700	-0.5176025998161958
chr4	15631800	15632800	-0.8939249991319551
chr4	15631900	15632900	-0.7575808144211342
chr4	15632000	15633000	-0.9680881569649845
chr4	15632100	15633100	-0.32142550729091074
chr4	15632200	15633200	-0.33504458920775704
chr4	15632300	15633300	-0.8618996894842518
chr4	15632400	15633400	-0.921457047437001
chr4	15632500	15633500	-0.9402967076026992
chr4	15632600	15633600	-0.6541345942450225
chr4	15632700	15633700	-0.29139757815898965
chr4	15632800	15633800	0.03007291726342975
chr4	15632900	15633900	0.1981531456079559
chr4	15633000	15634000	-0.05495961570403704
chr4	15633100	15634100	-1.0147664706948951
chr4	15633200	15634200	-0.4733312118529474
chr4	15633300	15634300	-0.011076719151467984
chr4	15633400	15634400	-0.4854579762539986
chr4	15633500	15634500	-0.3323098491231874
chr4	15633600	15634600	-0.5224479214528684
chr4	15633700	15634700	-0.11868784036789196
chr4	15633800	15634800	-0.41500554333959294
chr4	15633900	15634900	-0.3799227108843913
chr4	15634000	15635000	0.13874133219904924
chr4	15634100	15635100	0.9628856590881116
chr4	15634200	15635200	0.6992917529145953
chr4	15634300	15635300	0.9100793601211928
chr4	15635800	15636800	-1.1519318214494905
chr4	15635900	15636900	-0.3735309015075096
chr4	15636000	15637000	0.013361856610421653
chr4	15636100	15637100	0.029907441051505487
chr4	15636200	15637200	1.176829588504678
chr4	15636300	15637300	1.2637665696300542
chr4	15636400	15637400	1.3056438450624834
chr4	15636500	15637500	1.2645281268395878
chr4	15636600	15637600	1.2151063092946488
chr4	15636700	15637700	1.8258023761541788
chr4	15636800	15637800	1.773756003805409
chr4	15636900	15637900	1.8691527411487168
chr4	15637200	15638200	1.3583148405286851
chr4	15637300	15638300	1.2713863462273942
chr4	15637400	15638400	1.1666439953861676
chr4	15637500	15638500	1.2777443018814438
chr4	15637600	15638600	1.3936088934462527
chr4	15637700	15638700	1.0173683581536968
chr4	15637800	15638800	1.1753928057266771
chr4	15637900	15638900	0.3958595510071225
chr4	15638000	15639000	0.3642535830841789
chr4	15638100	15639100	0.22919021221570146
chr4	15638200	15639200	0.6765762136326761
chr4	15638300	15639300	1.234320600274546
chr4	15638600	15639600	0.4856714357945309
chr4	15638700	15639700	0.0979218619345442
chr4	15638800	15639800	-1.1735168709009742
chr4	15638900	15639900	-1.0854536287200591
chr4	15639000	15640000	-1.0265849391131103
chr4	15639100	15640100	-1.1354867673635058
chr4	15639200	15640200	-1.1902690669536
chr4	15639300	15640300	-1.1495405036248405
chr4	15640500	15641500	-0.8672932774781995
chr4	15640600	15641600	-1.5924384299473595
chr4	15640700	15641700	-1.7168806454725545
chr4	15640800	15641800	-1.0753564759320742
chr4	15640900	15641900	-1.6039055413752614
chr4	15641000	15642000	-1.1209693242397012
chr4	15641100	15642100	-0.6191187992215342
chr4	15641200	15642200	-0.3818732673707323
chr4	15641300	15642300	-0.14182512613381534
chr4	15641400	15642400	-0.2412603052711437
chr4	15641500	15642500	-0.5186637887931237
chr4	15641600	15642600	0.24450475963000445
chr4	15641700	15642700	0.33023152317735355
chr4	15641800	15642800	-0.10278673995002363
chr4	15641900	15642900	0.32023982069313617
chr4	15642000	15643000	0.6406551704842883
chr4	15642100	15643100	0.9422287561106616
chr4	15642200	15643200	1.156238966126415
chr4	15642300	15643300	0.9247290044934134
chr4	15642400	15643400	0.5676257740426025
chr4	15642500	15643500	0.6759865615656241
chr4	15642600	15643600	1.2390868483633757
chr4	15642700	15643700	1.566716989006374
chr4	15642800	15643800	2.0692115861659444
chr4	15642900	15643900	2.1074229782159475
chr4	15643000	15644000	1.8478638026466638
chr4	15643100	15644100	1.6451590782345222
chr4	15643200	15644200	1.186454281917344
chr4	15643300	15644300	1.3226053119181045
chr4	15643400	15644400	1.1320625172601928
chr4	15643500	15644500	0.9481437830275228
chr4	15643600	15644600	0.5318959860803367
chr4	15643700	15644700	0.1836669479821066
chr4	15643800	15644800	0.16671130518712587
chr4	15643900	15644900	0.1759488323862657
chr4	15644000	15645000	-0.551033822115903
chr4	15644100	15645100	-0.9742857891874532
chr4	15644200	15645200	-0.9775796702919998
chr4	15644300	15645300	-1.011061653390685
chr4	15644400	15645400	-0.28828107829054195
chr4	15644500	15645500	-0.02484529259358004
chr4	15644600	15645600	0.5047446497902615
chr4	15644700	15645700	0.9208531258497455
chr4	15644800	15645800	0.5517597380087211
chr4	15644900	15645900	0.17514897119771214
chr4	15645000	15646000	0.6727701299299543
chr4	15645100	15646100	0.817682466529279
chr4	15645200	15646200	1.1325822725639103
chr4	15645300	15646300	1.1281876738618026
chr4	15645400	15646400	0.4637821522665474
chr4	15647300	15648300	0.2756851193876116
chr4	15647400	15648400	-0.1858014834518276
chr4	15647500	15648500	-0.5702028425390976
chr4	15647600	15648600	-0.2697589363187484
chr4	15647700	15648700	-0.9472077672047994
chr4	15647800	15648800	-0.7140174038504995
chr4	15647900	15648900	-0.81848911274245
chr4	15648000	15649000	-0.6743880761019573
chr4	15648100	15649100	-0.9808486317593182
chr4	15648200	15649200	-0.3258771162833713
chr4	15648300	15649300	-0.938628950759272
chr4	15648400	15649400	-0.6492044119238225
chr4	15648500	15649500	-0.2837492738735351
chr4	15649600	15650600	-1.1717813661316754
chr4	15650700	15651700	-0.4860410780014206
chr4	15650800	15651800	-0.9966842480615888
chr4	15650900	15651900	-0.7772275558331263
chr4	15651000	15652000	-0.6960679627215288
chr4	15651100	15652100	-0.4574221753709337
chr4	15651200	15652200	-0.5250720225449707
chr4	15651300	15652300	-0.7437996818548072
chr4	15651400	15652400	-1.0215505921596129
chr4	15651500	15652500	-1.2777045181826605
chr4	15651600	15652600	-1.0691432612788816
chr4	15651700	15652700	-0.9942276557007976
chr4	15651800	15652800	-1.3793246037627624
chr4	15651900	15652900	-1.7269358600856808
chr4	15652000	15653000	-1.73092556368856
chr4	15652100	15653100	-1.938140969206404
chr4	15652200	15653200	-2.1262504541783245
chr4	15652300	15653300	-1.7181262648206141
chr4	15652400	15653400	-1.2047756864080423
chr4	15652500	15653500	-0.6930491137104697
chr4	15652600	15653600	-1.2302680418368568
chr4	15652700	15653700	-0.4672137689741974
chr4	15652800	15653800	-0.04305792835238036
chr4	15652900	15653900	-0.5383564546394481
chr4	15653000	15654000	-0.47542682790946555
chr4	15653100	15654100	-0.5297703589629102
chr4	15653200	15654200	-0.4693041831440553
chr4	15653300	15654300	-1.344315994594844
chr4	15653400	15654400	-1.414000705314454
chr4	15653500	15654500	-1.852526425022576
chr4	15653600	15654600	-2.6065267478681067
chr4	15653700	15654700	-3.064009024318657
chr4	15653800	15654800	-2.428528183065388
chr4	15653900	15654900	-1.6177089252301098
chr4	15654000	15655000	-0.9856256020344394
chr4	15654100	15655100	-0.03268537604331802
chr4	15654200	15655200	0.233521792862
chr4	15654300	15655300	2.0498878537831136
chr4	15654400	15655400	1.6505511907238672
chr4	15654500	15655500	1.2396180061887208
chr4	15654600	15655600	1.4087086528138597
chr4	15654700	15655700	1.2442341682887688
chr4	15654800	15655800	0.7928879110957405
chr4	15654900	15655900	0.40955103363787504
chr4	15655000	15656000	-0.20181851817189797
chr4	15655100	15656100	-1.17302004076306
chr4	15655200	15656200	-1.9010805914204552
chr4	15655800	15656800	2.986705088955448
chr4	15655900	15656900	3.236457902108234
chr4	15656000	15657000	2.6999404262267626
chr4	15656100	15657100	2.462420766865208
chr4	15656200	15657200	2.43682949726271
chr4	15656300	15657300	2.3161622094754573
chr4	15656400	15657400	2.496280054352897
chr4	15656500	15657500	2.3379983735100835
chr4	15656600	15657600	2.201570217595732
chr4	15656700	15657700	1.1167486782982572
chr4	15657500	15658500	1.048367182356844
chr4	15657600	15658600	1.0273361470389757
chr4	15657700	15658700	1.5547440203386331
chr4	15657800	15658800	1.3638978432227125
chr4	15657900	15658900	1.4417795663734394
chr4	15658000	15659000	1.7680789082965351
chr4	15658100	15659100	1.910586435225761
chr4	15658200	15659200	1.4211930845189868
chr4	15658300	15659300	1.1222779038024062
chr4	15658400	15659400	1.4029936371936458
chr4	15658500	15659500	1.2826326000231023
chr4	15658600	15659600	0.773184070293156
chr4	15658700	15659700	0.4501615043018306
chr4	15658800	15659800	1.0062985293468545
chr4	15658900	15659900	0.9803382177485715
chr4	15659000	15660000	0.6672582047137895
chr4	15659100	15660100	0.4299281051374079
chr4	15659200	15660200	0.9437506312376456
chr4	15659300	15660300	1.9714698347617845
chr4	15659400	15660400	2.0780357205742312
chr4	15659500	15660500	1.7374562249797425
chr4	15659600	15660600	1.816565753882201
chr4	15659700	15660700	1.7659600902169004
chr4	15659800	15660800	1.4246653271436631
chr4	15659900	15660900	2.0160000809063803
chr4	15660000	15661000	2.471091449903722
chr4	15660100	15661100	2.8532850043851363
chr4	15660200	15661200	2.3761371141825496
chr4	15660300	15661300	1.8793348838773465
chr4	15660400	15661400	1.151374236928118
chr4	15660500	15661500	1.4301219125091358
chr4	15660600	15661600	2.082598844233298
chr4	15660700	15661700	2.425191528584906
chr4	15660800	15661800	2.5562328414573607
chr4	15660900	15661900	2.441114476847207
chr4	15661000	15662000	1.6265870448867736
chr4	15661100	15662100	1.11198507709033
chr4	15661200	15662200	1.5017808550678378
chr4	15661300	15662300	1.220772592857384
chr4	15661400	15662400	1.5748732463822182
chr4	15661500	15662500	1.0913217845219447
chr4	15661600	15662600	0.7629288070277279
chr4	15661700	15662700	0.10429114600743368
chr4	15661800	15662800	-0.3264063606191315
chr4	15661900	15662900	-0.970353086784727
chr4	15662000	15663000	-0.712264196032878
chr4	15662100	15663100	-0.2517429996093473
chr4	15662200	15663200	-0.12563602187188389
chr4	15662300	15663300	-0.21596983043305854
chr4	15662400	15663400	0.016209770572809087
chr4	15662500	15663500	0.8275638761106257
chr4	15662600	15663600	1.342741869726727
chr4	15662700	15663700	1.3860432801055085
chr4	15662800	15663800	1.3651821447751318
chr4	15662900	15663900	1.5652687688106297
chr4	15663000	15664000	1.8993840505082575
chr4	15663100	15664100	1.9681292249450104
chr4	15663200	15664200	1.612170625167484
chr4	15663300	15664300	2.1091587146433817
chr4	15663400	15664400	1.5987432815018947
chr4	15663500	15664500	1.2418451286963192
chr4	15664600	15665600	0.8722141309827307
chr4	15664700	15665700	1.2199638370263226
chr4	15664800	15665800	0.7041693976156126
chr4	15664900	15665900	0.572546752613465
chr4	15665000	15666000	0.5961505022968531
chr4	15665100	15666100	0.5404191909441278
chr4	15665200	15666200	1.0116260996274304
chr4	15665300	15666300	0.26645207295193696
chr4	15665400	15666400	0.15846576841373372
chr4	15665500	15666500	0.5188788466610766
chr4	15665600	15666600	-0.06864958946302595
chr4	15665700	15666700	-0.3524487253220735
chr4	15665800	15666800	0.35070397319358754
chr4	15665900	15666900	0.20992035741735413
chr4	15666000	15667000	-0.27553031945976203
chr4	15666100	15667100	-0.03916845320874555
chr4	15666200	15667200	-0.7117928011717141
chr4	15666300	15667300	-0.6290851191886564
chr4	15666400	15667400	-0.7125736239928129
chr4	15666500	15667500	-0.31494652849526955
chr4	15666600	15667600	0.4959961023359115
chr4	15666700	15667700	0.870854206567877
chr4	15666800	15667800	0.6933777408419213
chr4	15666900	15667900	1.3968305909664485
chr4	15667000	15668000	2.1900824061144633
chr4	15667900	15668900	2.0128519863182257
chr4	15668000	15669000	1.2957261659876727
chr4	15668100	15669100	0.7495465731102747
chr4	15668200	15669200	0.7348758145568703
chr4	15668300	15669300	0.5886273135764988
chr4	15668400	15669400	0.1992496332168756
chr4	15668500	15669500	0.6780868913434529
chr4	15668600	15669600	0.5014922659519114
chr4	15668700	15669700	0.330777330382364
chr4	15668800	15669800	0.28153362672561905
chr4	15668900	15669900	-0.4396596545437854
chr4	15669000	15670000	0.12283337881615282
chr4	15669100	15670100	0.5348955548426725
chr4	15669200	15670200	0.9335583541914494
chr4	15669300	15670300	1.0417582914865613
chr4	15669400	15670400	1.1137455296075274
chr4	15669500	15670500	0.4889055202251282
chr4	15669600	15670600	0.6548839153514836
chr4	15669700	15670700	-0.10829154783237364
chr4	15669800	15670800	0.5916376814678069
chr4	15669900	15670900	0.825821062636477
chr4	15671000	15672000	1.0321471557965705
chr4	15671100	15672100	1.0743333584178554
chr4	15671200	15672200	1.466677757356866
chr4	15671300	15672300	2.2524241968591188
chr4	15671400	15672400	2.249438644708811
chr4	15671500	15672500	2.1064850386529432
chr4	15671600	15672600	1.6837112533342367
chr4	15671700	15672700	2.4028773682699454
chr4	15671800	15672800	2.625898184488164
chr4	15671900	15672900	2.3415854721837186
chr4	15672000	15673000	2.1084510134788776
chr4	15672100	15673100	1.8237384395803635
chr4	15672200	15673200	1.6527620093681572
chr4	15672300	15673300	0.8833980344442626
chr4	15672400	15673400	0.6033306283353874
chr4	15672500	15673500	0.7601133248017636
chr4	15672600	15673600	0.8604461239130526
chr4	15672700	15673700	1.2405522627325534
chr4	15672800	15673800	0.8957771355556169
chr4	15672900	15673900	0.97934960914685
chr4	15673000	15674000	0.20924806311344094
chr4	15673100	15674100	0.3257131015621246
chr4	15673200	15674200	0.10983236230059536
chr4	15673600	15674600	-0.15375608339751282
chr4	15674300	15675300	2.798775982654254
chr4	15674400	15675400	2.6003454995188844
chr4	15674500	15675500	2.9431449015348843
chr4	15675600	15676600	0.7905646234875003
chr4	15675700	15676700	0.2992719383726067
chr4	15675800	15676800	0.057180751997015465
chr4	15675900	15676900	-0.4390622981086773
chr4	15676000	15677000	-0.500377663660913
chr4	15676100	15677100	-0.3495714807709198
chr4	15676200	15677200	-0.9704593730383596
chr4	15676300	15677300	-0.6914897099094132
chr4	15676400	15677400	-0.4201768132618578
chr4	15676500	15677500	0.016261547529226362
chr4	15676600	15677600	0.7966472866352352
chr4	15676700	15677700	1.3612769173325037
chr4	15676800	15677800	1.6811913311504103
chr4	15676900	15677900	1.7340551016552577
chr4	15677000	15678000	2.2370265231671516
chr4	15677100	15678100	1.9932676150002888
chr4	15677200	15678200	2.5287603471985958
chr4	15677300	15678300	2.6971336892487443
chr4	15677400	15678400	2.3983651354337012
chr4	15677500	15678500	2.1767256513730984
chr4	15677600	15678600	1.9932313151692305
chr4	15677700	15678700	2.14650185455036
chr4	15677800	15678800	2.1342216411471187
chr4	15677900	15678900	1.9575088874465385
chr4	15678000	15679000	1.1981852293553212
chr4	15678100	15679100	1.8320002461841405
chr4	15678200	15679200	1.4740792231690412
chr4	15678300	15679300	1.1373739120898316
chr4	15678400	15679400	1.0652028405035117
chr4	15678500	15679500	1.1812006202005694
chr4	15679800	15680800	0.6898942735254934
chr4	15679900	15680900	0.582626665790051
chr4	15680000	15681000	0.32491624589811535
chr4	15680100	15681100	-0.0750646878177007
chr4	15680200	15681200	0.002651908155567245
chr4	15680300	15681300	-1.2048047574793521
chr4	15680400	15681400	-0.8668798592496533
chr4	15680500	15681500	-1.0121689288659437
chr4	15680600	15681600	-1.94550542792378
chr4	15680700	15681700	-2.538791153674253
chr4	15680800	15681800	-2.3711178917694014
chr4	15680900	15681900	-3.1126522644736103
chr4	15681000	15682000	-1.837414276868997
chr4	15681100	15682100	-1.5414746924247822
chr4	15681200	15682200	-1.586774038931982
chr4	15681300	15682300	-0.8160498822676931
chr4	15681400	15682400	-1.249360847310498
chr4	15681500	15682500	-1.626956191449732
chr4	15681600	15682600	-0.867290273160691
chr4	15681700	15682700	-0.6755063454362232
chr4	15681800	15682800	-0.003865908592502048
chr4	15681900	15682900	1.156849224478154
chr4	15682000	15683000	0.34965257700681757
chr4	15682100	15683100	0.4782857266665122
chr4	15682200	15683200	0.20075957453649595
chr4	15682300	15683300	-0.08421030459373233
chr4	15682400	15683400	0.33287403676638444
chr4	15682500	15683500	0.7240430858544787
chr4	15682600	15683600	0.5379065455312059
chr4	15682700	15683700	0.5918165754949376
chr4	15682800	15683800	1.0562961770920607
chr4	15682900	15683900	1.0465723356294867
chr4	15683000	15684000	0.365117882440639
chr4	15683100	15684100	0.4815103299441181
chr4	15683200	15684200	1.1332140521986964
chr4	15683300	15684300	1.3761511143013478
chr4	15683400	15684400	0.9986657640975408
chr4	15683500	15684500	1.3918633521948431
chr4	15683600	15684600	0.6974175666006054
chr4	15683700	15684700	1.2065722010043607
chr4	15683800	15684800	0.8151953813822782
chr4	15683900	15684900	1.1122443118502348
chr4	15684000	15685000	2.011285276489497
chr4	15684100	15685100	1.9110419162901082
chr4	15684200	15685200	1.99475009512323
chr4	15684300	15685300	1.9577721982417255
chr4	15684400	15685400	2.18471072289941
chr4	15684500	15685500	1.7278230347558508
chr4	15684600	15685600	2.739990052240276
chr4	15684700	15685700	2.129573426227657
chr4	15684800	15685800	1.9651799055179533
chr4	15684900	15685900	1.6315666697990885
chr4	15685000	15686000	1.2969004489842357
chr4	15685100	15686100	1.3322128466372951
chr4	15685200	15686200	0.7176549748811862
chr4	15685300	15686300	0.9308559659475504
chr4	15685400	15686400	0.583825960141081
chr4	15685500	15686500	0.4347153395351682
chr4	15685600	15686600	0.2791519813154917
chr4	15685700	15686700	0.4167361890163554
chr4	15685800	15686800	0.5479038846256111
chr4	15685900	15686900	0.601497384328708
chr4	15686000	15687000	0.44351182051849997
chr4	15686100	15687100	0.5260324732775272
chr4	15686200	15687200	0.9550891858982312
chr4	15686300	15687300	1.1713847760317193
chr4	15686400	15687400	0.998381021615264
chr4	15686500	15687500	1.3251607550366686
chr4	15686600	15687600	1.090562652126542
chr4	15686700	15687700	1.4858581042279009
chr4	15686800	15687800	2.35527325079482
chr4	15686900	15687900	2.1480695671897068
chr4	15687000	15688000	2.7352385595530544
chr4	15687100	15688100	2.5352699450899436
chr4	15687200	15688200	2.2977568754057365
chr4	15687300	15688300	1.737324774595282
chr4	15687400	15688400	1.9567107518347515
chr4	15687500	15688500	1.863533407241861
chr4	15687600	15688600	1.6276261526028617
chr4	15687700	15688700	1.5026659972307341
chr4	15687800	15688800	0.3696896007636283
chr4	15687900	15688900	0.5218144087881452
chr4	15688000	15689000	-0.12162239099495821
chr4	15688100	15689100	-0.020869851308687987
chr4	15688200	15689200	-0.14138464188362504
chr4	15688300	15689300	0.2100722610278594
chr4	15688400	15689400	0.2935754001161941
chr4	15688500	15689500	0.07160855012077441
chr4	15688600	15689600	-0.03766758320930412
chr4	15688700	15689700	0.03259697784275903
chr4	15688800	15689800	0.06150556184921744
chr4	15688900	15689900	0.4483784454240477
chr4	15689000	15690000	0.5484656212399742
chr4	15689100	15690100	0.8716337581022496
chr4	15689200	15690200	1.0747527240234367
chr4	15689300	15690300	1.23102538824949
chr4	15689400	15690400	1.339180472456367
chr4	15689500	15690500	1.5212268239250255
chr4	15689600	15690600	1.2919097807565498
chr4	15689700	15690700	0.8498934079727243
chr4	15689800	15690800	0.6886549249532551
chr4	15689900	15690900	0.5357812528390327
chr4	15690000	15691000	0.010376396292008611
chr4	15690100	15691100	-0.09700830342429136
chr4	15690200	15691200	-0.6779920826287851
chr4	15690300	15691300	-0.8652019894139369
chr4	15690400	15691400	-0.7102019688534917
chr4	15690500	15691500	-0.05721817773374579
chr4	15690600	15691600	0.3125957099531113
chr4	15690700	15691700	0.6398855474658084
chr4	15690800	15691800	0.5073379665421502
chr4	15690900	15691900	-0.3868232265614389
chr4	15691000	15692000	0.4305734706445578
chr4	15691100	15692100	0.033123428679368086
chr4	15691200	15692200	-0.17062325579296395
chr4	15691300	15692300	-0.020400771362886573
chr4	15691400	15692400	-0.13240470765725335
chr4	15691500	15692500	-0.9660681044316178
chr4	15691600	15692600	-0.7760399421294331
chr4	15691700	15692700	-1.1111261292991503
chr4	15691800	15692800	-1.3640819822142356
chr4	15691900	15692900	-0.3074103837691849
chr4	15692000	15693000	-0.6025169816307858
chr4	15692100	15693100	-0.10977697446448716
chr4	15692200	15693200	0.3554075559925365
chr4	15692300	15693300	-0.20192481414285035
chr4	15692400	15693400	-0.5614187806227048
chr4	15692500	15693500	-0.37125377543789057
chr4	15692600	15693600	-0.5324460968366627
chr4	15692700	15693700	-0.4761636325072329
chr4	15692800	15693800	0.4006634282602797
chr4	15692900	15693900	-0.0871876315644408
chr4	15693500	15694500	2.2162649059354083
chr4	15693600	15694600	2.324624317916034
chr4	15693700	15694700	2.0382962044882857
chr4	15693800	15694800	1.5545306255221472
chr4	15693900	15694900	1.1462059061089012
chr4	15694000	15695000	1.0243916019593078
chr4	15694100	15695100	0.7897637257118475
chr4	15694200	15695200	0.04806297768502457
chr4	15694300	15695300	-0.2936603149061539
chr4	15694400	15695400	-0.9042456901357347
chr4	15694500	15695500	-0.8851680040403636
chr4	15694600	15695600	-0.2672478876025977
chr4	15694700	15695700	-0.2331733079909694
chr4	15694800	15695800	0.6037432060426221
chr4	15694900	15695900	0.8967979156938364
chr4	15695000	15696000	1.6233827191385415
chr4	15695100	15696100	1.4214476094963406
chr4	15695200	15696200	1.5296222832619852
chr4	15695300	15696300	1.0310492166536775
chr4	15695400	15696400	1.0146589045420231
chr4	15695500	15696500	1.2069454205781889
chr4	15695600	15696600	0.4399457110530392
chr4	15695700	15696700	0.20159112847560512
chr4	15695800	15696800	-0.20451023550787345
chr4	15695900	15696900	0.005928148160643764
chr4	15696000	15697000	-0.4887251201043554
chr4	15696100	15697100	-0.3921941622853306
chr4	15696200	15697200	-0.8276330351519227
chr4	15696300	15697300	-0.4548875248298561
chr4	15696400	15697400	-0.8035336412551527
chr4	15696500	15697500	-0.5015407972899001
chr4	15696600	15697600	-0.8004551065880756
chr4	15696700	15697700	-0.5711530201049789
chr4	15696800	15697800	-0.3424998285345888
chr4	15696900	15697900	-0.36413455791528576
chr4	15700500	15701500	-0.4949470582348074
chr4	15700600	15701600	-0.15136467967972314
chr4	15700700	15701700	0.11271919657681093
chr4	15700800	15701800	0.4292446502836331
chr4	15700900	15701900	0.5252635985604064
chr4	15701100	15702100	1.3853728731897301
chr4	15701300	15702300	0.4876173465875752
chr4	15701400	15702400	0.3520258690127354
chr4	15701500	15702500	0.32051139360991937
chr4	15701600	15702600	-0.033379399520695095
chr4	15701700	15702700	0.06691882825282561
chr4	15701800	15702800	0.12168403776614813
chr4	15701900	15702900	0.2893026174093816
chr4	15702000	15703000	0.30269360770132986
chr4	15702100	15703100	0.3455043207575493
chr4	15702200	15703200	1.2293906362312883
chr4	15702300	15703300	1.922656927433644
chr4	15702400	15703400	2.7095596913303046
chr4	15702500	15703500	2.9920410660840884
chr4	15702600	15703600	2.7535659542134843
chr4	15704600	15705600	1.8138535317608144
chr4	15704700	15705700	0.9282570099281972
chr4	15704800	15705800	1.86819369199261
chr4	15704900	15705900	0.9919641319566213
chr4	15705000	15706000	-0.15631215429904471
chr4	15705100	15706100	-0.06327737995397094
chr4	15705200	15706200	-0.5177494737404397
chr4	15705300	15706300	-0.3015882703052009
chr4	15705400	15706400	-0.54316647237792
chr4	15705500	15706500	-0.6380961732953158
chr4	15705600	15706600	-1.2035087482018638
chr4	15705700	15706700	-0.7031956393774293
chr4	15705800	15706800	-1.5075860909233532
chr4	15705900	15706900	-0.9956862854886872
chr4	15706000	15707000	0.08593824630040711
chr4	15706100	15707100	0.44000681647339307
chr4	15706200	15707200	0.5270862055143688
chr4	15706300	15707300	0.5464433355982143
chr4	15706400	15707400	0.4428935272381292
chr4	15706500	15707500	0.15303660845553488
chr4	15706600	15707600	0.4173410795607742
chr4	15706700	15707700	0.6914774917754395
chr4	15706800	15707800	0.7943628456729642
chr4	15706900	15707900	1.0783820144780218
chr4	15707000	15708000	0.6785560327650698
chr4	15707100	15708100	0.16423626587409487
chr4	15707200	15708200	0.403129420011224
chr4	15707300	15708300	-0.04792743484708314
chr4	15708100	15709100	1.9095988608033527
chr4	15708200	15709200	1.4386255573531894
chr4	15708300	15709300	1.3430670718355162
chr4	15708400	15709400	1.5447535710334417
chr4	15708500	15709500	1.3521034022149496
chr4	15708600	15709600	1.2946556587514542
chr4	15708700	15709700	1.7521460086126799
chr4	15708800	15709800	0.8930437632276769
chr4	15708900	15709900	0.7171602784648998
chr4	15709000	15710000	0.8637644804667443
chr4	15709100	15710100	0.9585640829988704
chr4	15709200	15710200	1.3282913782646724
chr4	15709300	15710300	1.3776712178020154
chr4	15709400	15710400	1.0185976461504571
chr4	15709500	15710500	1.1903747607794115
chr4	15709600	15710600	0.7229971689954194
chr4	15709700	15710700	-0.0941725201598034
chr4	15709800	15710800	0.18151396308457746
chr4	15709900	15710900	1.0139414636232271
chr4	15710000	15711000	0.7837748310437945
chr4	15710100	15711100	0.8467453907741975
chr4	15710200	15711200	0.3749501627374516
chr4	15710300	15711300	0.19078485997124628
chr4	15710400	15711400	0.20265429827015746
chr4	15710500	15711500	-0.11976833240613055
chr4	15710600	15711600	0.11164838066163472
chr4	15710700	15711700	0.1446477988590101
chr4	15710800	15711800	0.4803315162670383
chr4	15710900	15711900	-0.4717975902973465
chr4	15711000	15712000	-0.29474814916058373
chr4	15711100	15712100	-0.4556749276181413
chr4	15711200	15712200	-0.25377889796355363
chr4	15711300	15712300	-0.06924744128626492
chr4	15711400	15712400	-0.04243685150376589
chr4	15711500	15712500	0.6124560574405654
chr4	15711600	15712600	1.0080137730145355
chr4	15711700	15712700	0.957218415183658
chr4	15711800	15712800	0.7939216282293222
chr4	15711900	15712900	1.1523138689280608
chr4	15712000	15713000	1.2169567962563517
chr4	15712100	15713100	1.4870267835255166
chr4	15712200	15713200	1.7628048128241816
chr4	15713300	15714300	0.4671182952411607
chr4	15713400	15714400	0.4170473234357807
chr4	15713500	15714500	1.0047505646905286
chr4	15713600	15714600	1.567072586100493
chr4	15713700	15714700	2.162506621516318
chr4	15713800	15714800	1.6618095433513531
chr4	15713900	15714900	1.5371268039988737
chr4	15714000	15715000	1.2636875970748789
chr4	15714100	15715100	1.2221429165513418
chr4	15714200	15715200	0.8965965830772389
chr4	15714300	15715300	0.503495738692755
chr4	15714400	15715400	1.1074845121303885
chr4	15714500	15715500	1.0881211058649811
chr4	15714600	15715600	1.7309918615971285
chr4	15714700	15715700	1.1467465389435143
chr4	15714800	15715800	1.0966565254962248
chr4	15714900	15715900	1.4747277413584199
chr4	15715000	15716000	1.3526919574603127
chr4	15715100	15716100	0.9698206159055296
chr4	15715200	15716200	0.8180164730361454
chr4	15715300	15716300	1.7485144584686139
chr4	15715400	15716400	1.11870875701912
chr4	15715500	15716500	0.697049615889775
chr4	15715600	15716600	-0.04505981165165973
chr4	15715700	15716700	0.15705646755817354
chr4	15715800	15716800	0.2059029613513922
chr4	15715900	15716900	0.19292442647981115
chr4	15716000	15717000	1.0795931966417107
chr4	15716100	15717100	1.3699976363975297
chr4	15716200	15717200	1.56763216360426
chr4	15716300	15717300	1.0462751462798974
chr4	15716400	15717400	0.6710447137493758
chr4	15716500	15717500	1.2533390920104204
chr4	15716600	15717600	1.85869376908069
chr4	15716700	15717700	2.128140613932433
chr4	15716800	15717800	1.9577440943803528
chr4	15716900	15717900	2.375163049979148
chr4	15717000	15718000	2.4931092200612865
chr4	15717100	15718100	2.561118199197787
chr4	15717200	15718200	2.4819151175121905
chr4	15717300	15718300	2.9554332476180765
chr4	15717400	15718400	3.8870447076238412
chr4	15717500	15718500	3.6172302049547516
chr4	15717600	15718600	3.3760923117705093
chr4	15717700	15718700	3.3867726257789297
chr4	15717800	15718800	3.682615770634871
chr4	15717900	15718900	2.9660021151852693
chr4	15718000	15719000	2.6339414160745718
chr4	15718100	15719100	2.657752232014293
chr4	15718200	15719200	2.923577640868129
chr4	15718300	15719300	2.6175100656136947
chr4	15718400	15719400	2.2165544810769053
chr4	15718500	15719500	2.187016095234602
chr4	15718600	15719600	2.339007516180359
chr4	15718700	15719700	1.9663081958758049
chr4	15718800	15719800	1.8404254602336527
chr4	15718900	15719900	1.7911597358551157
chr4	15719000	15720000	1.312663787329729
chr4	15719100	15720100	1.2496118298429912
chr4	15719200	15720200	0.5746566953175932
chr4	15719300	15720300	0.3625360069765325
chr4	15719400	15720400	0.5423679643671687
chr4	15719500	15720500	0.4522861030252322
chr4	15719600	15720600	0.21203229671653293
chr4	15719700	15720700	0.3984593590096477
chr4	15719800	15720800	0.4902055084902588
chr4	15719900	15720900	1.104919656953907
chr4	15720000	15721000	0.9513686163725883
chr4	15720100	15721100	1.5193974842639812
chr4	15720200	15721200	1.5913240823654164
chr4	15720300	15721300	1.3881814523806848
chr4	15720400	15721400	1.1135340041377375
chr4	15720500	15721500	1.4310277791161017
chr4	15720600	15721600	1.5184563574482302
chr4	15722500	15723500	1.7196976634653642
chr4	15722600	15723600	1.8274523915345784
chr4	15722700	15723700	1.5113900298930891
chr4	15722800	15723800	0.6502420873378592
chr4	15722900	15723900	0.6356216048957477
chr4	15723000	15724000	0.0936100005843957
chr4	15723100	15724100	-0.4311050819426814
chr4	15723200	15724200	-0.6874621606631861
chr4	15723300	15724300	-0.3407401032729664
chr4	15723400	15724400	0.04841489123045811
chr4	15723500	15724500	-0.10841658381703556
chr4	15723600	15724600	-1.0056899931304064
chr4	15723700	15724700	-0.5533686188760563
chr4	15723800	15724800	0.08967887346674795
chr4	15723900	15724900	0.05929078870258395
chr4	15724000	15725000	0.09958485401689376
chr4	15724100	15725100	-0.12952671465571594
chr4	15724200	15725200	-0.7414265508048079
chr4	15724300	15725300	-0.21981478468538573
chr4	15724400	15725400	0.0192334142321309
chr4	15724500	15725500	0.3445048659382608
chr4	15724600	15725600	0.4897389838718138
chr4	15724700	15725700	0.2439186402973152
chr4	15724800	15725800	0.1959766303034869
chr4	15724900	15725900	0.2189947324191401
chr4	15726200	15727200	1.4889812033450722
chr4	15726300	15727300	0.9103358654681126
chr4	15726400	15727400	1.0329786418710598
chr4	15726500	15727500	0.8068014887015008
chr4	15726600	15727600	0.4966122631319786
chr4	15726700	15727700	0.35290642864372873
chr4	15726800	15727800	0.3137727780622472
chr4	15726900	15727900	0.1949948543132433
chr4	15727000	15728000	0.056710490298161324
chr4	15727100	15728100	0.08234326358355548
chr4	15727200	15728200	-0.5920942584291286
chr4	15727300	15728300	-0.02788330986768317
chr4	15728700	15729700	1.3887330794659878
chr4	15728800	15729800	1.544251991260548
chr4	15728900	15729900	1.3606669790092254
chr4	15729000	15730000	1.3279179137414696
chr4	15729100	15730100	1.1793836820541908
chr4	15729200	15730200	0.7230565049875356
chr4	15729300	15730300	1.12518739927691
chr4	15729400	15730400	1.419942434119893
chr4	15729500	15730500	1.6137214361084946
chr4	15729600	15730600	1.4587915829302054
chr4	15729700	15730700	1.8231770582064848
chr4	15729800	15730800	2.040898448637514
chr4	15729900	15730900	1.9725626184374592
chr4	15730000	15731000	1.893566085332409
chr4	15730100	15731100	2.2447410286581047
chr4	15730200	15731200	2.9866587450742603
chr4	15730300	15731300	2.242986677015969
chr4	15730400	15731400	1.9825008550643701
chr4	15730500	15731500	1.7347390180566784
chr4	15730600	15731600	1.4562357637267551
chr4	15730700	15731700	1.7054576902386698
chr4	15730800	15731800	1.5190940785258202
chr4	15730900	15731900	1.9872818206657608
chr4	15731000	15732000	2.133712386801881
chr4	15731100	15732100	1.9845108466523391
chr4	15731200	15732200	1.6013021292563308
chr4	15731300	15732300	1.9032506411193948
chr4	15731400	15732400	1.6815649636904342
chr4	15731500	15732500	1.5338226268907078
chr4	15731600	15732600	1.3778152515893518
chr4	15731700	15732700	0.9784436762693932
chr4	15731800	15732800	0.9975281762526214
chr4	15731900	15732900	0.5009507562235338
chr4	15732000	15733000	0.6742537399067718
chr4	15732100	15733100	0.07680859160375159
chr4	15732200	15733200	-0.17594037740502427
chr4	15732300	15733300	-0.2729260618403098
chr4	15732400	15733400	0.6953257187526298
chr4	15732500	15733500	1.5081123444067532
chr4	15732600	15733600	1.6520885936095815
chr4	15732700	15733700	1.7856060314533102
chr4	15732800	15733800	1.511471810792283
chr4	15732900	15733900	1.4543177529889544
chr4	15733000	15734000	1.4410375759698348
chr4	15733100	15734100	2.0588037641049888
chr4	15733200	15734200	2.417313934447113
chr4	15733300	15734300	2.339853831631228
chr4	15733400	15734400	1.5942808505269368
chr4	15733500	15734500	0.8128886458101978
chr4	15733600	15734600	0.8968326070451255
chr4	15733700	15734700	1.3711173242828316
chr4	15733800	15734800	1.3748632287755007
chr4	15733900	15734900	2.1330864330836383
chr4	15734000	15735000	1.920353301814836
chr4	15734100	15735100	1.6283995809764542
chr4	15734200	15735200	1.2917789346435342
chr4	15734300	15735300	1.4939881969573294
chr4	15734400	15735400	1.5219027674553376
chr4	15734500	15735500	1.7828467226702105
chr4	15734600	15735600	1.5219401827238646
chr4	15734700	15735700	1.2712716582819423
chr4	15734800	15735800	1.5658437548068955
chr4	15734900	15735900	0.973890007626114
chr4	15735000	15736000	0.6128556109866251
chr4	15735100	15736100	0.6094483861490892
chr4	15735200	15736200	0.2301888650018061
chr4	15735300	15736300	-0.0560708838027323
chr4	15735400	15736400	0.01872492907611836
chr4	15735500	15736500	-0.11681681744555215
chr4	15735600	15736600	-0.14414708993441908
chr4	15735700	15736700	-0.0031034488142897354
chr4	15735800	15736800	-0.4466894055207857
chr4	15735900	15736900	-0.7034325659991184
chr4	15736000	15737000	-0.8431785049227263
chr4	15736100	15737100	-0.4879865721723043
chr4	15736200	15737200	0.7867135340504005
chr4	15736500	15737500	0.8341439315045717
chr4	15736600	15737600	1.3569564773757778
chr4	15736700	15737700	1.0907662863333143
chr4	15736800	15737800	1.155083768498289
chr4	15736900	15737900	1.1433630141602444
chr4	15737000	15738000	1.5862287259851293
chr4	15737100	15738100	1.3934554507539718
chr4	15737200	15738200	0.6329882459731672
chr4	15737300	15738300	0.6837210796823029
chr4	15737400	15738400	0.12695630177832418
chr4	15737500	15738500	0.15687560222641764
chr4	15737600	15738600	-0.6985452119915303
chr4	15737700	15738700	-0.3324781685528929
chr4	15737800	15738800	-0.7324418640948063
chr4	15737900	15738900	-0.9939198271500048
chr4	15738000	15739000	-0.5037152671064844
chr4	15738100	15739100	-0.9434297447907972
chr4	15738200	15739200	-0.5405074901540129
chr4	15738300	15739300	-0.6036540677071632
chr4	15738400	15739400	-0.7692500830744493
chr4	15738500	15739500	-0.8308479834815525
chr4	15738600	15739600	-0.4102522169776207
chr4	15738700	15739700	-0.6505770064870184
chr4	15738800	15739800	-0.6086607163778198
chr4	15738900	15739900	-0.15072815897413475
chr4	15739000	15740000	0.026792125231974127
chr4	15739100	15740100	0.957271863634923
chr4	15739200	15740200	0.6634286948867076
chr4	15739300	15740300	0.5608900554578762
chr4	15739400	15740400	1.097836763590057
chr4	15739500	15740500	1.9994776305495408
chr4	15739600	15740600	1.973971728343668
chr4	15739700	15740700	1.8305582171402912
chr4	15739800	15740800	2.1653532501649595
chr4	15739900	15740900	2.0592945858279
chr4	15740000	15741000	1.5004675447033475
chr4	15740100	15741100	0.7791201666628864
chr4	15740200	15741200	0.5387396636034558
chr4	15740300	15741300	0.3350944490054933
chr4	15740400	15741400	-0.4952484675462751
chr4	15740500	15741500	-1.294047661243575
chr4	15740600	15741600	-1.5716271279232996
chr4	15740700	15741700	-1.5694632159060566
chr4	15740800	15741800	-1.5072846556842852
chr4	15740900	15741900	-1.7081774300884442
chr4	15741000	15742000	-1.9368888159934188
chr4	15741100	15742100	-1.7731926697510918
chr4	15741200	15742200	-1.5395231729762997
chr4	15741300	15742300	-0.7481574369633558
chr4	15741400	15742400	0.4254756033998802
chr4	15741500	15742500	0.5330751912123894
chr4	15741600	15742600	0.6933977249395116
chr4	15742000	15743000	1.275832556640545
chr4	15742100	15743100	1.439280054854256
chr4	15742200	15743200	0.898274082605452
chr4	15742300	15743300	0.4904060164163143
chr4	15742400	15743400	0.08774627025500653
chr4	15742500	15743500	0.4255673755439932
chr4	15742600	15743600	0.16772377437385466
chr4	15742700	15743700	0.12001872188431867
chr4	15742800	15743800	0.11153830422608096
chr4	15742900	15743900	0.4190943616211079
chr4	15743000	15744000	0.6091813308273965
chr4	15743100	15744100	0.16294571978774144
chr4	15743200	15744200	0.7304187024854399
chr4	15743300	15744300	0.5057377041464257
chr4	15743400	15744400	0.9522444227585192
chr4	15743500	15744500	0.4814925785055922
chr4	15743600	15744600	-0.044804326366327286
chr4	15743700	15744700	0.226624262843415
chr4	15743800	15744800	0.2123637067643051
chr4	15743900	15744900	-0.09801635047041568
chr4	15744000	15745000	-0.7142256097283481
chr4	15744100	15745100	-0.2551922582578235
chr4	15744200	15745200	-0.4793323663033337
chr4	15744300	15745300	-0.20901456164341894
chr4	15744400	15745400	-1.0702752478138022
chr4	15744500	15745500	-1.0103503819888384
chr4	15744600	15745600	-0.3798290604465851
chr4	15744700	15745700	-0.2526244426273149
chr4	15744800	15745800	0.07132193575145464
chr4	15744900	15745900	0.4410262724550622
chr4	15745000	15746000	0.36313827948219723
chr4	15745100	15746100	0.3656178840082921
chr4	15745200	15746200	0.647953543118584
chr4	15745300	15746300	0.6137126172014158
chr4	15745400	15746400	0.8854891587821195
chr4	15745500	15746500	1.4147466365927257
chr4	15745600	15746600	1.6507610125084513
chr4	15745700	15746700	1.47639845725257
chr4	15745800	15746800	0.9036156798070591
chr4	15745900	15746900	0.037557005014026576
chr4	15746000	15747000	0.11342475999533012
chr4	15746100	15747100	0.17718856262323734
chr4	15746200	15747200	0.03635187686557642
chr4	15746300	15747300	-0.017081371901837856
chr4	15746400	15747400	-0.1455291990418264
chr4	15746500	15747500	-0.6261624572257268
chr4	15746600	15747600	-1.2775233503423258
chr4	15746700	15747700	-1.934215012367772
chr4	15746800	15747800	-1.3385176006197717
chr4	15746900	15747900	-1.0341844462970813
chr4	15747000	15748000	-0.7765766406187853
chr4	15747100	15748100	-0.7275518399374818
chr4	15747200	15748200	-0.9291286518525956
chr4	15747300	15748300	-0.916577929688182
chr4	15747400	15748400	-0.6082345143227459
chr4	15747500	15748500	-0.4797511907760762
chr4	15747600	15748600	0.1387978631936014
chr4	15747700	15748700	0.2590029120721621
chr4	15747800	15748800	0.058502876241918876
chr4	15747900	15748900	0.035714457174794906
chr4	15748000	15749000	-0.10617180529377357
chr4	15748100	15749100	-0.4187113864042498
chr4	15748200	15749200	-0.3980645019027832
chr4	15748300	15749300	-0.20356529686511746
chr4	15748400	15749400	0.2027210425111297
chr4	15748500	15749500	-0.0968422698199472
chr4	15748600	15749600	-0.5138827097083534
chr4	15748700	15749700	-0.9297141768068404
chr4	15748800	15749800	-0.9678236726027926
chr4	15748900	15749900	-0.7737231264501848
chr4	15749000	15750000	-0.5096779942553531
chr4	15749100	15750100	-0.16140161714484427
chr4	15749200	15750200	-0.6087893531254115
chr4	15749300	15750300	-1.2112857524004377
chr4	15749400	15750400	-1.5214977507907372
chr4	15749500	15750500	-1.0137169828456112
chr4	15749600	15750600	-0.4301119146948624
chr4	15749700	15750700	0.4005538473778005
chr4	15749800	15750800	0.044174577918521335
chr4	15749900	15750900	-0.7855909154449834
chr4	15750000	15751000	-1.2831973320852323
chr4	15750100	15751100	-1.7191673385904869
chr4	15750200	15751200	-1.280532158647979
chr4	15750300	15751300	-1.0024736941830046
chr4	15750400	15751400	-1.105094567028198
chr4	15750500	15751500	-1.3148234137810506
chr4	15750600	15751600	-1.4527669990740912
chr4	15750700	15751700	-0.8228996795353549
chr4	15750800	15751800	-0.4523588320846409
chr4	15750900	15751900	0.26626825023452777
chr4	15751000	15752000	0.4514494513377009
chr4	15751100	15752100	0.5066412818872619
chr4	15751200	15752200	0.5926787945474868
chr4	15751300	15752300	1.188222997783489
chr4	15751400	15752400	1.811191276653835
chr4	15751500	15752500	2.0492730875951417
chr4	15751600	15752600	1.49874876427407
chr4	15751700	15752700	1.2289527590886922
chr4	15751800	15752800	1.4906754614826525
chr4	15751900	15752900	1.7626432499054636
chr4	15752000	15753000	1.7571013294084625
chr4	15752100	15753100	1.9086514148963007
chr4	15752200	15753200	1.935155153284405
chr4	15752300	15753300	1.2376165592646908
chr4	15752400	15753400	0.35815048118063325
chr4	15752500	15753500	0.3568702960266642
chr4	15752600	15753600	0.4691189149599998
chr4	15752700	15753700	0.6953236271267891
chr4	15752800	15753800	0.5897659979453572
chr4	15752900	15753900	0.5002136980044679
chr4	15753000	15754000	1.0679937156015618
chr4	15753100	15754100	0.20385875250888646
chr4	15753200	15754200	0.2554590389669801
chr4	15753300	15754300	0.328782529257627
chr4	15753400	15754400	0.7622853474201103
chr4	15753500	15754500	0.4844411033412877
chr4	15753600	15754600	0.7834831537664009
chr4	15753700	15754700	0.4536751390921899
chr4	15753800	15754800	-0.02142243917456543
chr4	15753900	15754900	-0.2417238008103257
chr4	15754000	15755000	-0.49124711451800146
chr4	15754100	15755100	0.370274874739564
chr4	15754200	15755200	-0.3828831880629477
chr4	15754300	15755300	-0.4618833281287422
chr4	15754400	15755400	-0.4531078290059916
chr4	15754500	15755500	-0.5732416224722086
chr4	15754600	15755600	-0.154310791138911
chr4	15754700	15755700	-0.6499612020811442
chr4	15754800	15755800	0.05591955107393836
chr4	15754900	15755900	-0.19816577906826088
chr4	15755000	15756000	-0.1652464971863896
chr4	15755100	15756100	0.12364921776508113
chr4	15755200	15756200	1.1191070640797545
chr4	15755300	15756300	1.035529819187529
chr4	15755400	15756400	0.8833738999670303
chr4	15755500	15756500	1.6529963462652648
chr4	15755600	15756600	1.4038232265118726
chr4	15755700	15756700	2.26312108848857
chr4	15755800	15756800	1.8856104135124607
chr4	15755900	15756900	2.0087963119684336
chr4	15756000	15757000	1.9331522640795824
chr4	15756100	15757100	1.3800937144276368
chr4	15756200	15757200	0.8635460540505453
chr4	15756300	15757300	1.4083900159106724
chr4	15756400	15757400	0.8946059627045879
chr4	15756500	15757500	-0.34811638405904644
chr4	15756600	15757600	-0.5186384151568451
chr4	15756700	15757700	-1.186697429454388
chr4	15756800	15757800	-0.42527154792172667
chr4	15756900	15757900	-0.06391943230624937
chr4	15757000	15758000	-0.31016027954779013
chr4	15757100	15758100	0.11627031931414185
chr4	15757200	15758200	0.4280336977883039
chr4	15757300	15758300	0.2216380548196032
chr4	15757400	15758400	0.3304131436036249
chr4	15757500	15758500	0.5820686153237294
chr4	15757600	15758600	0.6852117950629102
chr4	15757700	15758700	0.6819237413397774
chr4	15757800	15758800	-0.11598741872666335
chr4	15757900	15758900	-0.14408507880485905
chr4	15758000	15759000	-0.21400295337530384
chr4	15758100	15759100	-0.2645833963428901
chr4	15758200	15759200	0.016448729760672173
chr4	15758300	15759300	-0.6485305713897721
chr4	15758400	15759400	-0.4407089759888673
chr4	15758500	15759500	-0.060152836132452675
chr4	15758600	15759600	-0.14470678329952338
chr4	15758700	15759700	0.2918330600442401
chr4	15758800	15759800	0.6648867060641622
chr4	15758900	15759900	0.7860296961893044
chr4	15759000	15760000	1.129311875530706
chr4	15759100	15760100	1.2561602403399597
chr4	15759200	15760200	1.210728338600354
chr4	15759300	15760300	2.214659195055401
chr4	15759400	15760400	1.828430629938532
chr4	15759500	15760500	1.9212445994096417
chr4	15759600	15760600	2.04319071894882
chr4	15759700	15760700	1.7085296683743174
chr4	15759800	15760800	1.2947775721398924
chr4	15759900	15760900	1.2846378486349008
chr4	15760000	15761000	1.5346092658159463
chr4	15760100	15761100	1.7179164542103158
chr4	15760200	15761200	1.6506581702246297
chr4	15760300	15761300	1.2415465181120158
chr4	15760400	15761400	1.734484090040667
chr4	15760500	15761500	1.4706505613856866
chr4	15760600	15761600	1.67045536438117
chr4	15760700	15761700	1.7508692347209758
chr4	15760800	15761800	1.6168999040585428
chr4	15760900	15761900	1.5457477554597805
chr4	15761000	15762000	1.2861860906243603
chr4	15761100	15762100	1.0235005395746932
chr4	15762300	15763300	0.8072133168629487
chr4	15762400	15763400	0.8234664444616241
chr4	15762500	15763500	0.7172476880353139
chr4	15762600	15763600	0.4603779204028922
chr4	15762700	15763700	1.0460989054562366
chr4	15762800	15763800	1.1077987984149371
chr4	15762900	15763900	0.7230335244096486
chr4	15763400	15764400	0.8588812306217216
chr4	15763500	15764500	0.8766145251465371
chr4	15763600	15764600	0.9326142889618428
chr4	15763700	15764700	0.4840419805174856
chr4	15763800	15764800	0.4125952674063061
chr4	15763900	15764900	0.35550162184850564
chr4	15764000	15765000	0.17772532115136785
chr4	15764100	15765100	0.29687739428426
chr4	15764200	15765200	-0.020187308385855945
chr4	15764300	15765300	0.28601173162953825
chr4	15764400	15765400	0.6529660181243512
chr4	15764500	15765500	1.1138450695359048
chr4	15764600	15765600	0.8717736063262702
chr4	15764700	15765700	1.5263444238951132
chr4	15764800	15765800	1.5372735165012934
chr4	15764900	15765900	1.556800883764422
chr4	15765000	15766000	1.8822035147350804
chr4	15765100	15766100	1.6361721419033677
chr4	15765200	15766200	0.9125364148584296
chr4	15765300	15766300	0.7015876783804296
chr4	15765400	15766400	0.16055157641132678
chr4	15765500	15766500	-0.573600109013198
chr4	15765600	15766600	-0.4798391831880611
chr4	15765700	15766700	-0.9213142257690448
chr4	15766900	15767900	-0.7171368350037773
chr4	15767000	15768000	-1.111748234627389
chr4	15767100	15768100	-1.3505511848688248
chr4	15767200	15768200	-1.2858150874071486
chr4	15767300	15768300	-0.7135001638834646
chr4	15767400	15768400	-0.2780283848665632
chr4	15768500	15769500	0.11063982793876946
chr4	15768600	15769600	-0.8370155437880167
chr4	15768700	15769700	-0.7350421623241169
chr4	15768800	15769800	-0.2555914062181073
chr4	15768900	15769900	0.6616208612040434
chr4	15769000	15770000	1.163092887489462
chr4	15769100	15770100	1.0504554817979417
chr4	15769200	15770200	1.0663382016147276
chr4	15769300	15770300	0.4949113637011599
chr4	15769400	15770400	0.6798519998787963
chr4	15769500	15770500	0.054273312497728834
chr4	15769600	15770600	1.4866115833773346
chr4	15769700	15770700	1.325258753711828
chr4	15769800	15770800	1.7332349627240835
chr4	15769900	15770900	1.525214112184772
chr4	15770000	15771000	0.8230232019199328
chr4	15770100	15771100	1.0883343966129837
chr4	15770200	15771200	0.5929567814854947
chr4	15770300	15771300	0.5457447713229049
chr4	15770400	15771400	0.08290228695214978
chr4	15770500	15771500	0.4516849622981895
chr4	15770600	15771600	-0.002002047210858515
chr4	15770700	15771700	0.7044327520796124
chr4	15770800	15771800	0.2420596132634133
chr4	15770900	15771900	-0.4405307152508769
chr4	15771000	15772000	-0.5328462084551442
chr4	15771100	15772100	-0.336042023985446
chr4	15771200	15772200	-0.08418427820120185
chr4	15771300	15772300	0.8571769634456665
chr4	15771400	15772400	1.1019206538227548
chr4	15771500	15772500	0.7976173456202007
chr4	15771600	15772600	0.9117840913519308
chr4	15771700	15772700	-0.4514145452667682
chr4	15771800	15772800	-0.5959395379695815
chr4	15771900	15772900	0.3584771816452997
chr4	15772000	15773000	1.0431655962732942
chr4	15772100	15773100	0.6833168918022512
chr4	15772200	15773200	0.7367654725741283
chr4	15772300	15773300	0.3460233604161814
chr4	15772400	15773400	-0.006850879891767482
chr4	15772500	15773500	0.2657229065853852
chr4	15772600	15773600	-0.012695113072119952
chr4	15772700	15773700	1.0419053739253197
chr4	15772800	15773800	2.014454731246579
chr4	15772900	15773900	1.8616447890899868
chr4	15773000	15774000	1.9981533562491423
chr4	15773100	15774100	1.651483737552322
chr4	15773200	15774200	1.5851933360782662
chr4	15773300	15774300	1.19914462692719
chr4	15773400	15774400	1.5358597809049075
chr4	15773500	15774500	1.7046216966193093
chr4	15773600	15774600	1.7863044443583211
chr4	15773700	15774700	1.6407689074711735
chr4	15773800	15774800	0.8822248112069707
chr4	15773900	15774900	0.2729378779903021
chr4	15774000	15775000	0.052028016384402194
chr4	15774100	15775100	0.4570947794230905
chr4	15774200	15775200	0.4991820017933181
chr4	15774300	15775300	0.4991876838249797
chr4	15774400	15775400	0.15293837276769962
chr4	15774500	15775500	0.06135534434631117
chr4	15774600	15775600	0.34244899600011297
chr4	15774700	15775700	0.6584218036018625
chr4	15774800	15775800	0.6844570723376397
chr4	15774900	15775900	1.1683422467603697
chr4	15775000	15776000	1.206695243137873
chr4	15775100	15776100	1.090802629340671
chr4	15775200	15776200	1.0955533992447322
chr4	15775300	15776300	1.463805446136212
chr4	15775400	15776400	1.7320190869824093
chr4	15775500	15776500	1.170055115239953
chr4	15775600	15776600	1.1555739353914585
chr4	15775700	15776700	1.0692526923215755
chr4	15775800	15776800	1.5008510752461826
chr4	15775900	15776900	1.5006794717961391
chr4	15776000	15777000	1.375169168935188
chr4	15776100	15777100	1.0432391863346349
chr4	15776200	15777200	1.360006417712056
chr4	15776300	15777300	1.291934452282196
chr4	15776400	15777400	1.3889861602546287
chr4	15776500	15777500	1.8945444208690925
chr4	15776600	15777600	1.8404472486975645
chr4	15776700	15777700	1.622511948224307
chr4	15776800	15777800	1.2242769090637544
chr4	15776900	15777900	1.1490581232061567
chr4	15777000	15778000	1.0651240366725767
chr4	15777100	15778100	1.3035946166879977
chr4	15777200	15778200	0.4764986089481621
chr4	15777300	15778300	0.16673182524182598
chr4	15777400	15778400	0.11213262665931922
chr4	15777500	15778500	0.11768464950363515
chr4	15777600	15778600	1.3131598631275827
chr4	15777700	15778700	2.247790014949049
chr4	15777800	15778800	3.0212669870484112
chr4	15777900	15778900	3.7806545717128657
chr4	15778000	15779000	4.929065060873342
chr4	15778100	15779100	5.576762434747262
chr4	15778200	15779200	6.1423397281375305
chr4	15778300	15779300	6.219718795468485
chr4	15778400	15779400	5.853000312731773
chr4	15778500	15779500	5.6759231148867
chr4	15778600	15779600	3.4764417893849715
chr4	15778700	15779700	2.732049808823033
chr4	15778800	15779800	1.9797056506661856
chr4	15778900	15779900	1.3383573463230214
chr4	15779000	15780000	0.3603252415687939
chr4	15779100	15780100	-0.3369534865852126
chr4	15779200	15780200	-0.394385188350868
chr4	15779300	15780300	-0.7491792765876456
chr4	15779400	15780400	-0.5341721423496092
chr4	15779500	15780500	-0.5994827539732434
chr4	15779600	15780600	0.8322409510517493
chr4	15779700	15780700	1.1913839302171112
chr4	15779800	15780800	1.483303497256141
chr4	15779900	15780900	1.637447945671538
chr4	15780000	15781000	1.756686430295441
chr4	15780100	15781100	2.1500076898124285
chr4	15780200	15781200	1.9128126425845036
chr4	15780300	15781300	2.0541655389811626
chr4	15780400	15781400	2.5639983469903447
chr4	15780500	15781500	2.8412202176782246
chr4	15780600	15781600	2.9610788928453617
chr4	15780700	15781700	2.553988443323395
chr4	15780800	15781800	2.7122051197347496
chr4	15780900	15781900	2.5344311553047016
chr4	15781000	15782000	2.5803734255924433
chr4	15781100	15782100	2.3718424450267794
chr4	15781200	15782200	2.647122848518414
chr4	15781300	15782300	3.045511662538425
chr4	15781400	15782400	2.6822000523279503
chr4	15781500	15782500	2.157669638943829
chr4	15781600	15782600	1.8271024532626403
chr4	15781700	15782700	1.6468358254913142
chr4	15781800	15782800	1.3485646582858823
chr4	15781900	15782900	1.864003566572851
chr4	15782000	15783000	1.5300289429449627
chr4	15782100	15783100	1.261693374644863
chr4	15782200	15783200	1.2180022263752612
chr4	15782300	15783300	0.8832655532622562
chr4	15782400	15783400	1.0647878435352551
chr4	15782500	15783500	1.5802501291871394
chr4	15782600	15783600	1.6820900681401725
chr4	15782700	15783700	1.5530464700048412
chr4	15782800	15783800	1.4060791160041504
chr4	15782900	15783900	1.0440444518884229
chr4	15783000	15784000	0.22737003975808726
chr4	15783100	15784100	-0.052360073702270485
chr4	15783200	15784200	-0.9214559063986671
chr4	15783300	15784300	-1.0795305370104569
chr4	15783400	15784400	-1.475595384516834
chr4	15783500	15784500	-1.7154707064063084
chr4	15783600	15784600	-1.6794157951996762
chr4	15783700	15784700	-1.5410048033376418
chr4	15783800	15784800	-1.4239180863514416
chr4	15783900	15784900	-1.3542659839474531
chr4	15784000	15785000	-0.5036982132646955
chr4	15784100	15785100	-0.21725957922025949
chr4	15784200	15785200	0.10287478247096407
chr4	15784300	15785300	0.3863428038881586
chr4	15784400	15785400	-0.6109470461634786
chr4	15784500	15785500	-0.7575953858960957
chr4	15784600	15785600	-1.53310798902031
chr4	15784700	15785700	-2.178791476977821
chr4	15784800	15785800	-2.063111374822756
chr4	15784900	15785900	-2.9635381787991366
chr4	15785000	15786000	-3.121985801251737
chr4	15785100	15786100	-3.7627582184405637
chr4	15785200	15786200	-3.673733623546239
chr4	15785300	15786300	-4.17267827787896
chr4	15785400	15786400	-3.3447252035610844
chr4	15785500	15786500	-3.735679288705712
chr4	15785600	15786600	-3.2153852576279887
chr4	15787200	15788200	-0.6847815865603295
chr4	15787300	15788300	-1.3636384060114275
chr4	15787400	15788400	-1.538317604292203
chr4	15787500	15788500	-1.2528644424304998
chr4	15787600	15788600	-1.059719124638295
chr4	15787700	15788700	-0.8715566557350373
chr4	15787800	15788800	-0.492900674678025
chr4	15787900	15788900	-0.24003881499475144
chr4	15788000	15789000	-0.1441809088551309
chr4	15788100	15789100	0.026830987012442128
chr4	15788200	15789200	-0.2654356681651148
chr4	15788300	15789300	0.04270955064470697
chr4	15788400	15789400	-0.08601846276379801
chr4	15788500	15789500	-0.7487083440438618
chr4	15788600	15789600	-0.8382571741387722
chr4	15788700	15789700	-1.0156886169771742
chr4	15788800	15789800	-1.064515173046435
chr4	15788900	15789900	-0.2631135322847115
chr4	15789000	15790000	-0.6236093967022395
chr4	15789100	15790100	-0.9532490691436744
chr4	15792500	15793500	1.8529205221729084
chr4	15792600	15793600	2.1328047149060887
chr4	15792700	15793700	2.4597480600880117
chr4	15792800	15793800	2.476320231273625
chr4	15792900	15793900	2.5820038903080493
chr4	15793000	15794000	2.6352040072401164
chr4	15793100	15794100	3.0397665386373762
chr4	15793200	15794200	3.5313678350752733
chr4	15793300	15794300	3.7771939052078793
chr4	15793400	15794400	3.157523008203522
chr4	15793500	15794500	2.6166426660495623
chr4	15793600	15794600	2.634941981379434
chr4	15793700	15794700	2.008117269947216
chr4	15793800	15794800	1.9718818149889927
chr4	15793900	15794900	2.1017908739015203
chr4	15794000	15795000	1.3737933782203484
chr4	15794100	15795100	1.2354415178968676
chr4	15794200	15795200	0.8835777179451946
chr4	15794300	15795300	1.0870635504399229
chr4	15794400	15795400	1.7721812097547782
chr4	15794500	15795500	1.8403909078956104
chr4	15794600	15795600	1.819532328410919
chr4	15794700	15795700	2.787566456824732
chr4	15794800	15795800	2.2281823500496727
chr4	15794900	15795900	2.6180808558847666
chr4	15795000	15796000	2.6320748605019864
chr4	15795100	15796100	2.6277530329780032
chr4	15795200	15796200	1.970892326241745
chr4	15795300	15796300	1.6628399799734208
chr4	15795400	15796400	1.1993979017574328
chr4	15795500	15796500	0.8937844388845694
chr4	15795600	15796600	0.6600562814864497
chr4	15795700	15796700	-0.08068425215647923
chr4	15795800	15796800	-0.10621377065917773
chr4	15795900	15796900	-0.6625901959992541
chr4	15796000	15797000	-0.10100955410005655
chr4	15796100	15797100	-0.130029095970119
chr4	15796200	15797200	0.7692790807046478
chr4	15796300	15797300	0.5948406975901946
chr4	15796400	15797400	1.0110366117732548
chr4	15796500	15797500	1.5251178937831111
chr4	15796600	15797600	1.958618631690868
chr4	15796700	15797700	2.631451061806365
chr4	15796800	15797800	3.4811264862937166
chr4	15796900	15797900	3.760399846530648
chr4	15797000	15798000	3.4895805773455475
chr4	15797100	15798100	3.5522513978961032
chr4	15797200	15798200	3.5204010955619305
chr4	15797300	15798300	4.030389739704031
chr4	15797400	15798400	3.9746864841957366
chr4	15797500	15798500	4.237892999307602
chr4	15797600	15798600	3.410717619265556
chr4	15797700	15798700	2.9659136658969034
chr4	15797800	15798800	2.352128810976128
chr4	15797900	15798900	1.560769283985846
chr4	15798000	15799000	1.6431880770016067
chr4	15798100	15799100	0.5856308786214804
chr4	15798200	15799200	0.2742802668340282
chr4	15798300	15799300	-0.0409495458085624
chr4	15798400	15799400	0.3718330366708453
chr4	15798500	15799500	0.12944651505107024
chr4	15798600	15799600	0.6769651235304203
chr4	15798700	15799700	0.633598085843325
chr4	15798800	15799800	0.4125816430914466
chr4	15798900	15799900	1.3827252297995851
chr4	15799000	15800000	1.1106764347383464
chr4	15799100	15800100	1.7213481330366307
chr4	15799200	15800200	1.798232402294164
chr4	15799300	15800300	1.8307927745142096
chr4	15799400	15800400	1.3596745784362114
chr4	15799500	15800500	1.1426580898184089
chr4	15799600	15800600	0.9322113936910096
chr4	15799700	15800700	0.6452895712846182
chr4	15799800	15800800	0.6550521995693478
chr4	15799900	15800900	0.28161528062106
chr4	15800000	15801000	-0.05324739905348472
chr4	15800100	15801100	-0.4592600196842782
chr4	15800200	15801200	-0.2989178731254865
chr4	15800300	15801300	-0.6477923389764859
chr4	15800400	15801400	-0.8373756659181238
chr4	15800500	15801500	-0.9981106973166434
chr4	15800600	15801600	-0.6621086229978266
chr4	15800700	15801700	-0.3620508996179883
chr4	15800800	15801800	-0.3957390158089264
chr4	15800900	15801900	-0.5229564102500018
chr4	15801000	15802000	-0.07540917295753088
chr4	15801100	15802100	0.4840450280153136
chr4	15801200	15802200	-0.11381035278345025
chr4	15801300	15802300	-0.17613608066635206
chr4	15801400	15802400	0.06486489973343386
chr4	15801500	15802500	-0.156908233436967
chr4	15801600	15802600	0.14645451600935847
chr4	15801700	15802700	0.4639250167289829
chr4	15801800	15802800	0.9474396684758076
chr4	15801900	15802900	0.9206522381569352
chr4	15802000	15803000	1.0842442641376921
chr4	15802100	15803100	0.688533911075301
chr4	15802200	15803200	1.2761579699457817
chr4	15802300	15803300	1.9287064167254528
chr4	15802400	15803400	2.0666803618491683
chr4	15802500	15803500	2.12032492129102
chr4	15802600	15803600	2.1182265051590154
chr4	15802700	15803700	1.8936145387580816
chr4	15802800	15803800	1.8076241514680529
chr4	15802900	15803900	2.1947910288701227
chr4	15803000	15804000	2.1539084349981246
chr4	15803100	15804100	3.0562970951947346
chr4	15803200	15804200	2.4142737240726286
chr4	15803300	15804300	1.9720920424201347
chr4	15803400	15804400	1.5427709610273828
chr4	15803500	15804500	1.7061375094358584
chr4	15803600	15804600	0.670027656232856
chr4	15803700	15804700	0.8254930307753927
chr4	15803800	15804800	0.5720966864663417
chr4	15803900	15804900	0.6870347232564444
chr4	15804000	15805000	0.3295522231078677
chr4	15804100	15805100	-0.4894810776705262
chr4	15804200	15805200	-0.12897902045330492
chr4	15804300	15805300	-0.2069260707004363
chr4	15804400	15805400	0.9740424770525076
chr4	15804500	15805500	0.9948054610372568
chr4	15804600	15805600	1.9739576002577173
chr4	15804700	15805700	1.9961032641942127
chr4	15804800	15805800	2.332294708824078
chr4	15804900	15805900	1.520366599094506
chr4	15805000	15806000	1.3575143523677393
chr4	15805100	15806100	1.5092329760762566
chr4	15805200	15806200	1.7636311159479603
chr4	15805300	15806300	1.8197379208269973
chr4	15805400	15806400	1.008639053848411
chr4	15805500	15806500	1.5273763811052878
chr4	15805600	15806600	1.0782642133547231
chr4	15805700	15806700	0.5480538599087109
chr4	15805800	15806800	0.2616945299200327
chr4	15805900	15806900	0.8803636600777288
chr4	15806000	15807000	1.2832883558366692
chr4	15806100	15807100	1.738561401261844
chr4	15806200	15807200	1.7230574460823405
chr4	15806300	15807300	2.3661469811929274
chr4	15806400	15807400	2.1872095126762927
chr4	15806500	15807500	1.7761586584195868
chr4	15806600	15807600	1.521218961435114
chr4	15806700	15807700	1.8716198903934576
chr4	15806800	15807800	2.0052744330182315
chr4	15806900	15807900	1.960129675926699
chr4	15807000	15808000	2.2255761571791726
chr4	15807100	15808100	2.0513699881860106
chr4	15807200	15808200	2.092509201809764
chr4	15807300	15808300	1.8591263253554224
chr4	15807400	15808400	2.0325733375303408
chr4	15807500	15808500	2.323868861362547
chr4	15807600	15808600	2.5146410972119946
chr4	15807700	15808700	2.539443280233812
chr4	15807800	15808800	2.62721024475764
chr4	15807900	15808900	2.002840508553056
chr4	15808000	15809000	1.8858348222767727
chr4	15808100	15809100	1.907880933802798
chr4	15808200	15809200	1.5030561099772588
chr4	15808300	15809300	1.3072433381530273
chr4	15808400	15809400	1.4343948707596097
chr4	15808500	15809500	1.321870265570148
chr4	15808600	15809600	1.09321794120909
chr4	15808700	15809700	1.4328747026969373
chr4	15808800	15809800	1.1492858475664909
chr4	15808900	15809900	1.5985624361933701
chr4	15809000	15810000	1.6531570310671326
chr4	15809100	15810100	1.4132456238689086
chr4	15809200	15810200	1.6907045281110114
chr4	15809300	15810300	1.8975550967331825
chr4	15809400	15810400	1.3163475046956727
chr4	15809500	15810500	1.0217876960870549
chr4	15809600	15810600	1.9001835089211307
chr4	15809700	15810700	1.834819318099185
chr4	15809800	15810800	1.7959402206141852
chr4	15809900	15810900	1.8676431855210125
chr4	15810000	15811000	1.7514709780907192
chr4	15810100	15811100	1.8030318820676907
chr4	15810200	15811200	1.7562512066969476
chr4	15810300	15811300	1.4515533645801204
chr4	15810400	15811400	1.9200273028999009
chr4	15810500	15811500	2.062474959723888
chr4	15811000	15812000	0.30899419622554225
chr4	15811100	15812100	0.642243196415857
chr4	15811200	15812200	0.9769723080220792
chr4	15811300	15812300	0.10861964644483092
chr4	15811400	15812400	0.008757820235323087
chr4	15811500	15812500	1.06441069782787
chr4	15811600	15812600	1.1632669950077543
chr4	15811700	15812700	1.1913723552159492
chr4	15811800	15812800	1.3156992862042842
chr4	15811900	15812900	1.5967266855856894
chr4	15812000	15813000	1.9445131083630045
chr4	15812100	15813100	2.1741475080954342
chr4	15812200	15813200	1.889993342717058
chr4	15812300	15813300	2.47452451745271
chr4	15812400	15813400	3.0816340132912816
chr4	15812500	15813500	2.695189367315251
chr4	15812600	15813600	2.5271695994704344
chr4	15812700	15813700	2.7819652906715486
chr4	15812800	15813800	2.3149623847984726
chr4	15812900	15813900	2.128455729653712
chr4	15813000	15814000	2.026754811808872
chr4	15813100	15814100	1.938201296656292
chr4	15813200	15814200	2.462174632362101
chr4	15813300	15814300	2.5691220650963595
chr4	15813400	15814400	1.660978440658171
chr4	15813500	15814500	1.6645260076553101
chr4	15813600	15814600	1.8185961087964213
chr4	15813700	15814700	1.4439450669491691
chr4	15813800	15814800	1.8004589032248914
chr4	15814900	15815900	2.4990825490623787
chr4	15815000	15816000	2.188633165799194
chr4	15815100	15816100	1.8868933359149043
chr4	15815200	15816200	2.021333190744983
chr4	15815300	15816300	1.6795933265696341
chr4	15815500	15816500	2.1929055682148566
chr4	15815600	15816600	2.1069063503873884
chr4	15815700	15816700	1.710402140445015
chr4	15815800	15816800	2.0470379143038797
chr4	15815900	15816900	1.6305318806893767
chr4	15816000	15817000	0.8691727967643956
chr4	15816100	15817100	1.5418132948195264
chr4	15816200	15817200	2.0082486992986315
chr4	15816300	15817300	2.1108455132579604
chr4	15816400	15817400	1.2177951816621266
chr4	15816500	15817500	1.2760838348344123
chr4	15816600	15817600	0.7044003954294461
chr4	15816700	15817700	0.5332354615986055
chr4	15816800	15817800	0.3365864823722619
chr4	15816900	15817900	1.0708785779728158
chr4	15817000	15818000	2.0141374545772512
chr4	15817100	15818100	1.8290680253532643
chr4	15817200	15818200	1.5928231703981688
chr4	15817300	15818300	1.5241574684491848
chr4	15817400	15818400	1.8421522482799944
chr4	15817500	15818500	2.1101847242349745
chr4	15817600	15818600	2.2150954388212063
chr4	15817700	15818700	2.35774730562493
chr4	15817800	15818800	1.872954165428072
chr4	15817900	15818900	1.6374475928706909
chr4	15818000	15819000	1.2308105427159142
chr4	15818100	15819100	1.57482364204216
chr4	15818200	15819200	1.1728031815382556
chr4	15818300	15819300	1.76238192220724
chr4	15818400	15819400	1.9894574794898228
chr4	15818500	15819500	1.064346532626895
chr4	15818600	15819600	1.5057232480201432
chr4	15818700	15819700	1.4041862750977971
chr4	15818800	15819800	2.028782790766256
chr4	15818900	15819900	2.1403089553719434
chr4	15819000	15820000	1.7784383561432315
chr4	15819100	15820100	1.4090938546433711
chr4	15819200	15820200	1.2999101398913773
chr4	15819300	15820300	0.8703835216478235
chr4	15819400	15820400	0.25233568058010675
chr4	15819500	15820500	0.43724175890564665
chr4	15819600	15820600	0.2417235432480661
chr4	15819700	15820700	0.2175356358370775
chr4	15819800	15820800	-0.3705578540244071
chr4	15819900	15820900	-0.6843835320352268
chr4	15820000	15821000	0.04823890981296957
chr4	15820100	15821100	-0.4223041569832961
chr4	15820200	15821200	-0.1962010134578555
chr4	15821900	15822900	1.163334809302794
chr4	15822000	15823000	0.8802637551224376
chr4	15822600	15823600	1.0325545743099651
chr4	15822700	15823700	1.4876179155817957
chr4	15822800	15823800	1.528203325114587
chr4	15822900	15823900	0.13218380381611602
chr4	15823000	15824000	0.5293862716537275
chr4	15823100	15824100	-0.5389758975318727
chr4	15823200	15824200	-1.0536514185484165
chr4	15823300	15824300	-0.9510587016958656
chr4	15823400	15824400	-0.6213619859106263
chr4	15823500	15824500	0.24787455880153084
chr4	15823600	15824600	-0.07566200561791572
chr4	15823700	15824700	-0.44724084428615546
chr4	15823800	15824800	-0.4740821025182385
chr4	15823900	15824900	1.0834214588108606
chr4	15824000	15825000	1.2476348527361658
chr4	15824100	15825100	1.974720347121127
chr4	15824200	15825200	1.9455323379784968
chr4	15824300	15825300	1.5968012343490758
chr4	15824400	15825400	1.2975504568204157
chr4	15824500	15825500	1.2290159110129226
chr4	15824600	15825600	0.8200946413021918
chr4	15824700	15825700	0.8052761898056953
chr4	15824800	15825800	0.8512368710245154
chr4	15824900	15825900	0.7844249690861179
chr4	15825000	15826000	0.9492575695844605
chr4	15825100	15826100	0.9075280897295772
chr4	15825200	15826200	1.384690993917574
chr4	15825300	15826300	1.4274002440931566
chr4	15825400	15826400	1.7332297718161758
chr4	15825500	15826500	1.5397782173154857
chr4	15825600	15826600	2.0942748514370715
chr4	15825700	15826700	1.822412826279784
chr4	15825800	15826800	1.639732925881168
chr4	15825900	15826900	1.3315032488568788
chr4	15826000	15827000	0.968856122505493
chr4	15826100	15827100	1.1820561218925778
chr4	15826200	15827200	1.4164249377007367
chr4	15826300	15827300	1.4755694882529578
chr4	15826400	15827400	1.154000548519612
chr4	15826500	15827500	0.9556862785386292
chr4	15826600	15827600	0.9608344886364938
chr4	15826700	15827700	1.7189295753754992
chr4	15826800	15827800	2.0852076720396053
chr4	15826900	15827900	1.8969830915190444
chr4	15827000	15828000	2.2643613133582883
chr4	15827100	15828100	2.1455524305899383
chr4	15827200	15828200	1.568293410047772
chr4	15827300	15828300	2.1769445952653963
chr4	15827400	15828400	2.578872500055694
chr4	15827500	15828500	3.1508680779854945
chr4	15827600	15828600	3.5725061846360497
chr4	15827700	15828700	2.860058473513047
chr4	15827800	15828800	3.1676551183770467
chr4	15827900	15828900	3.718977278122505
chr4	15828000	15829000	3.8890807087404347
chr4	15828100	15829100	3.520929877844291
chr4	15828200	15829200	3.7395722558947098
chr4	15828300	15829300	2.854488919353233
chr4	15828400	15829400	2.6394734592577187
chr4	15828500	15829500	2.2849693293789257
chr4	15828600	15829600	1.9652977698951104
chr4	15828700	15829700	2.238384826335732
chr4	15828800	15829800	1.6818849622160192
chr4	15828900	15829900	0.8228993204128353
chr4	15829000	15830000	-0.08336163745994944
chr4	15829100	15830100	0.5125718057299921
chr4	15829200	15830200	0.29500781370093426
chr4	15829300	15830300	0.5709462463235155
chr4	15829400	15830400	-0.02603080037501428
chr4	15829500	15830500	-0.6613962965226046
chr4	15829600	15830600	-0.6226514599017846
chr4	15829700	15830700	-0.4656413636909311
chr4	15829800	15830800	-0.8914746978909849
chr4	15829900	15830900	-0.2087562148654562
chr4	15830000	15831000	0.32695364255263326
chr4	15830100	15831100	0.2472692344623288
chr4	15830200	15831200	0.7332138850502301
chr4	15830300	15831300	0.7013069456527442
chr4	15830400	15831400	0.8479567607944033
chr4	15830500	15831500	1.0073758138064617
chr4	15830600	15831600	1.135162448348176
chr4	15830700	15831700	1.083024850283149
chr4	15830800	15831800	1.3490990870527133
chr4	15830900	15831900	0.5429361469889964
chr4	15831000	15832000	0.30264563042962017
chr4	15831100	15832100	-0.3907401338187591
chr4	15831200	15832200	-0.33219543185834044
chr4	15831300	15832300	-0.2803046473145113
chr4	15831400	15832400	0.22203882045524426
chr4	15831500	15832500	0.4832484659834701
chr4	15831600	15832600	-0.36038220993630393
chr4	15831700	15832700	-0.3207040960147264
chr4	15831800	15832800	-0.06231085571972773
chr4	15831900	15832900	0.6802938802456472
chr4	15832000	15833000	0.9962771623348889
chr4	15832100	15833100	1.6807022749418608
chr4	15832200	15833200	1.6591758506140772
chr4	15832300	15833300	1.0636568997036602
chr4	15832400	15833400	1.236432912335699
chr4	15832500	15833500	1.3406826817571176
chr4	15832600	15833600	1.862618122488548
chr4	15832700	15833700	1.940097597903153
chr4	15832800	15833800	1.5949810196720242
chr4	15832900	15833900	1.4011287331250577
chr4	15833000	15834000	0.9326712290735782
chr4	15833100	15834100	0.35446567520572164
chr4	15833200	15834200	0.1977028312219077
chr4	15833300	15834300	0.6706595733256202
chr4	15833400	15834400	0.2646275073293367
chr4	15833500	15834500	-0.1372503168502478
chr4	15833600	15834600	-0.4255350284240328
chr4	15833700	15834700	-0.24343390666109865
chr4	15833800	15834800	0.15676609573228326
chr4	15833900	15834900	0.7029418877896472
chr4	15834000	15835000	0.858087937772032
chr4	15834100	15835100	1.0257611851098682
chr4	15834200	15835200	0.2582045660290811
chr4	15834300	15835300	0.28962563773447964
chr4	15835400	15836400	0.504396841746792
chr4	15835500	15836500	0.958978029202928
chr4	15835600	15836600	0.686879360376012
chr4	15835700	15836700	0.4214930960879002
chr4	15835800	15836800	0.9024012723839204
chr4	15835900	15836900	0.9330119191375448
chr4	15836000	15837000	0.20960537330773546
chr4	15836100	15837100	0.2119287172686244
chr4	15836200	15837200	0.15648078678599606
chr4	15836300	15837300	0.33260820205058
chr4	15836400	15837400	0.7338423013157553
chr4	15836500	15837500	0.2494026723651165
chr4	15836600	15837600	0.6417136862088375
chr4	15836700	15837700	0.5818692912095632
chr4	15836800	15837800	0.47606310093065
chr4	15836900	15837900	0.2834485744162351
chr4	15837000	15838000	0.3309554337384316
chr4	15837100	15838100	0.2340896665766791
chr4	15837200	15838200	0.5816359277647983
chr4	15837300	15838300	0.6744959344773942
chr4	15837400	15838400	0.7803070491576449
chr4	15837500	15838500	1.4362068036174207
chr4	15837600	15838600	1.0202673687510493
chr4	15837700	15838700	1.5186667717377251
chr4	15837800	15838800	1.5196306684949918
chr4	15837900	15838900	2.020553345211506
chr4	15838000	15839000	2.610414168460755
chr4	15838100	15839100	2.8947540359531474
chr4	15838200	15839200	2.6589623539402023
chr4	15838300	15839300	2.4881637360334574
chr4	15838400	15839400	2.472782252349901
chr4	15847700	15848700	0.39528999822129207
chr4	15847800	15848800	-0.0230671167607022
chr4	15847900	15848900	-0.02649195200994236
chr4	15848000	15849000	0.2758739297022619
chr4	15848100	15849100	-0.04010687499128898
chr4	15848200	15849200	0.07792260641097024
chr4	15848300	15849300	0.17945977993154408
chr4	15848400	15849400	-0.2841895349979797
chr4	15848500	15849500	-1.2252642176871131
chr4	15848600	15849600	-0.7053911653512301
chr4	15848700	15849700	-0.6816228072706598
chr4	15848800	15849800	-0.03755628523202642
chr4	15848900	15849900	0.2725385975387155
chr4	15849000	15850000	0.6971164240651717
chr4	15849100	15850100	1.097243290540472
chr4	15849200	15850200	0.8326023589126998
chr4	15849300	15850300	0.8651902658691368
chr4	15849400	15850400	0.6899730952272118
chr4	15849500	15850500	0.8732979389064848
chr4	15849600	15850600	0.3418570504560068
chr4	15849700	15850700	0.5157828338757608
chr4	15849800	15850800	0.8767476947422898
chr4	15849900	15850900	0.6399133073768494
chr4	15850000	15851000	0.36693708158692584
chr4	15850100	15851100	0.09407019394743917
chr4	15850200	15851200	0.4406659112623979
chr4	15850300	15851300	0.379243668575617
chr4	15850400	15851400	-0.021389572573712448
chr4	15850500	15851500	0.5693431012227865
chr4	15850600	15851600	0.8129637969515876
chr4	15850700	15851700	1.220282635850752
chr4	15850800	15851800	0.8928689335074089
chr4	15850900	15851900	0.9984614375139244
chr4	15851000	15852000	0.6325233447480337
chr4	15851100	15852100	1.315272449715802
chr4	15851200	15852200	1.079706786505445
chr4	15851300	15852300	1.5150151831013918
chr4	15851400	15852400	2.2926244602252184
chr4	15851500	15852500	1.6803128142165968
chr4	15851600	15852600	1.8905695763268195
chr4	15851700	15852700	1.7382357916077686
chr4	15851800	15852800	1.6644402762352857
chr4	15852000	15853000	2.0847190818081622
chr4	15852100	15853100	1.5338480148405935
chr4	15852400	15853400	1.048473940109092
chr4	15852500	15853500	1.233656528583282
chr4	15852600	15853600	1.070580610552316
chr4	15852700	15853700	0.9360104974904632
chr4	15852800	15853800	0.9256309048544196
chr4	15852900	15853900	0.9220354941422488
chr4	15853000	15854000	1.4189139137564535
chr4	15853100	15854100	1.9181743221263143
chr4	15853200	15854200	1.3409474238165968
chr4	15853300	15854300	1.0068358764195389
chr4	15853400	15854400	2.0587025282651243
chr4	15853500	15854500	1.9018401030693093
chr4	15853600	15854600	2.5466881341361143
chr4	15853700	15854700	2.497147599697432
chr4	15853800	15854800	2.915142119859199
chr4	15853900	15854900	2.9781759597727917
chr4	15854000	15855000	2.589169139314689
chr4	15854100	15855100	2.135168106607832
chr4	15854200	15855200	2.4892432161056743
chr4	15854300	15855300	2.883683890953593
chr4	15854400	15855400	2.87247988503375
chr4	15854500	15855500	2.951040971646135
chr4	15854600	15855600	2.409150222373724
chr4	15854700	15855700	2.3534764653567146
chr4	15854800	15855800	1.564749138181836
chr4	15854900	15855900	1.3913092543896788
chr4	15855000	15856000	1.5675226582467592
chr4	15855100	15856100	1.595837236987023
chr4	15855200	15856200	1.5721597967802632
chr4	15855300	15856300	1.1588338063835424
chr4	15855400	15856400	1.06354431753183
chr4	15855500	15856500	1.2204109329168578
chr4	15855600	15856600	1.0111267305151863
chr4	15855700	15856700	0.12686201073401718
chr4	15855800	15856800	0.4602460320608538
chr4	15855900	15856900	0.7121141284464587
chr4	15856000	15857000	0.18351403228680907
chr4	15856100	15857100	-0.23616842949751266
chr4	15856200	15857200	0.4694483557454225
chr4	15856300	15857300	0.2643041538388881
chr4	15856400	15857400	0.15442809896679435
chr4	15856500	15857500	0.03254709056386506
chr4	15856600	15857600	0.04828117697329276
chr4	15857400	15858400	1.3376615412601671
chr4	15857500	15858500	1.674939953244164
chr4	15857600	15858600	1.4472335677390795
chr4	15857700	15858700	1.4431158428052562
chr4	15857800	15858800	1.4582058678725058
chr4	15857900	15858900	1.1485468937709409
chr4	15858000	15859000	0.830250279375318
chr4	15858100	15859100	0.15155078769582173
chr4	15858200	15859200	-0.5099085690508415
chr4	15858300	15859300	-0.6430966290925677
chr4	15858400	15859400	-1.3281742587155576
chr4	15858500	15859500	-2.089230390778753
chr4	15858600	15859600	-2.22137474495514
chr4	15858700	15859700	-2.0624552838116825
chr4	15858800	15859800	-2.397534569179835
chr4	15858900	15859900	-2.1972086895917027
chr4	15859000	15860000	-2.0405850144940088
chr4	15859100	15860100	-2.1689819894653435
chr4	15859200	15860200	-1.448925250613858
chr4	15859300	15860300	-1.5803073946499828
chr4	15859400	15860400	-1.1192643430399531
chr4	15859500	15860500	-0.16308251363807594
chr4	15859600	15860600	0.9085825055704372
chr4	15859700	15860700	0.6428517473295737
chr4	15859800	15860800	0.9257591232494108
chr4	15859900	15860900	0.8519474750931488
chr4	15860000	15861000	1.3585646486290381
chr4	15860100	15861100	1.0706562815796723
chr4	15860200	15861200	0.9184035517554
chr4	15860300	15861300	0.8162776225590307
chr4	15860400	15861400	1.0367927894390054
chr4	15860500	15861500	1.131230517109041
chr4	15860600	15861600	0.6924280385666343
chr4	15860700	15861700	1.0995662745329364
chr4	15860800	15861800	1.0170893314308118
chr4	15860900	15861900	0.7707312076255467
chr4	15861000	15862000	0.6368553852018024
chr4	15861100	15862100	0.9989845807000778
chr4	15861200	15862200	1.3684633465196625
chr4	15861300	15862300	1.5625050549644468
chr4	15861400	15862400	1.346133025547742
chr4	15861500	15862500	1.4976774864715858
chr4	15861600	15862600	1.811931738939744
chr4	15861700	15862700	1.09893630968454
chr4	15861800	15862800	0.8988616342075422
chr4	15861900	15862900	1.329615377478251
chr4	15862000	15863000	0.8177243077039937
chr4	15862100	15863100	0.5370831189854022
chr4	15862200	15863200	0.21072430739202985
chr4	15862300	15863300	0.066182060835582
chr4	15862400	15863400	0.5666369640827186
chr4	15862500	15863500	0.10240415158208188
chr4	15862600	15863600	-0.05747245131775142
chr4	15862700	15863700	-0.26572021597378137
chr4	15862800	15863800	-0.4794001958331469
chr4	15862900	15863900	-0.6429859368337709
chr4	15863000	15864000	-0.09782401657284036
chr4	15863100	15864100	0.14508320702688268
chr4	15863200	15864200	0.12893641795761895
chr4	15864300	15865300	0.9723180039189776
chr4	15864400	15865400	1.0786704996437255
chr4	15864500	15865500	1.0046227888877208
chr4	15864600	15865600	1.2009254690516236
chr4	15864700	15865700	1.3517590398337591
chr4	15864800	15865800	1.4845413468906263
chr4	15864900	15865900	1.3625262223423265
chr4	15865000	15866000	0.8558865959391821
chr4	15865100	15866100	0.6572691933962101
chr4	15865200	15866200	0.9807099969851476
chr4	15865300	15866300	0.8071635345117266
chr4	15865400	15866400	0.6633848774557648
chr4	15865500	15866500	1.0429849144289909
chr4	15865600	15866600	0.7289256249568035
chr4	15865700	15866700	0.6140079895531182
chr4	15865800	15866800	0.2620914825589355
chr4	15865900	15866900	0.6907805577800465
chr4	15866000	15867000	0.8356480846747467
chr4	15866100	15867100	0.37476679428878107
chr4	15866200	15867200	0.4258312582252104
chr4	15866300	15867300	0.3634286551282064
chr4	15866400	15867400	0.3763589178266637
chr4	15866500	15867500	0.003677620023557096
chr4	15866600	15867600	0.11159362021569044
chr4	15866700	15867700	0.1135178611883096
chr4	15868300	15869300	1.5074832599369052
chr4	15868400	15869400	1.7414892880210235
chr4	15868500	15869500	1.482088402241425
chr4	15868600	15869600	1.3831935389549819
chr4	15868700	15869700	1.4752037808445562
chr4	15868800	15869800	1.067682514320924
chr4	15868900	15869900	0.7432978081272319
chr4	15869000	15870000	0.89290979307519
chr4	15869100	15870100	0.3908765486514235
chr4	15869200	15870200	-0.08220696618673723
chr4	15869300	15870300	-0.07271746792205892
chr4	15869400	15870400	-0.3763470279266244
chr4	15869500	15870500	-0.4017048157554911
chr4	15869600	15870600	-0.4297282824113605
chr4	15869700	15870700	-0.8762743796148301
chr4	15869800	15870800	-0.4426282092786356
chr4	15869900	15870900	0.05707028123197028
chr4	15870000	15871000	0.16734645729583958
chr4	15870100	15871100	0.3034223056151214
chr4	15870200	15871200	0.8214289000431286
chr4	15870300	15871300	0.9595624750545396
chr4	15870400	15871400	1.3975178064281244
chr4	15870500	15871500	2.0131799868232845
chr4	15870600	15871600	2.2860020125946896
chr4	15870700	15871700	2.9977817195634104
chr4	15870800	15871800	3.0859158921917715
chr4	15870900	15871900	2.9310095358035717
chr4	15871000	15872000	2.4208488270419033
chr4	15871100	15872100	2.675449734318511
chr4	15871200	15872200	2.6544080305216617
chr4	15871300	15872300	2.8569523025255217
chr4	15871400	15872400	2.5424422504523294
chr4	15871500	15872500	2.060794157333324
chr4	15871600	15872600	2.161446468403193
chr4	15871700	15872700	1.9667936736887777
chr4	15871800	15872800	1.5883160559931884
chr4	15871900	15872900	1.6079836118646125
chr4	15872000	15873000	1.791600193568802
chr4	15873700	15874700	1.8580716392256869
chr4	15873800	15874800	1.7811788017992205
chr4	15873900	15874900	1.1070309520413106
chr4	15874000	15875000	0.34338580110827077
chr4	15874100	15875100	1.075756333353952
chr4	15874200	15875200	1.1765126213009642
chr4	15874300	15875300	0.9133616722896322
chr4	15875400	15876400	1.2465530668721332
chr4	15875500	15876500	1.6996928380111969
chr4	15875600	15876600	1.5151444656099848
chr4	15875700	15876700	1.5600366562724657
chr4	15875800	15876800	1.014786926477756
chr4	15875900	15876900	0.824807147562135
chr4	15876000	15877000	0.01049201428549435
chr4	15876100	15877100	-1.1911518158952343
chr4	15876200	15877200	-1.7858993585408134
chr4	15876300	15877300	-1.7835365402869867
chr4	15876400	15877400	-1.6533092916189691
chr4	15876500	15877500	-1.8963407050223715
chr4	15876600	15877600	-2.1424489578583192
chr4	15876700	15877700	-2.328386066040024
chr4	15876800	15877800	-2.667697147044537
chr4	15876900	15877900	-2.8618134957658765
chr4	15877000	15878000	-1.5993248931683366
chr4	15877100	15878100	-0.9787650470708108
chr4	15877200	15878200	-0.5476724624742255
chr4	15877300	15878300	-0.4328223670839775
chr4	15877400	15878400	-0.3451012891665773
chr4	15877500	15878500	0.0463495754376889
chr4	15877600	15878600	0.3079306237835647
chr4	15877700	15878700	0.2525839720025501
chr4	15877800	15878800	0.5918956462315619
chr4	15877900	15878900	0.9333867994551032
chr4	15878000	15879000	0.6936555679731355
chr4	15878100	15879100	0.9061410080373408
chr4	15878200	15879200	0.3650630576860585
chr4	15878300	15879300	0.1862673444857064
chr4	15878400	15879400	0.02216949736792649
chr4	15878500	15879500	-0.8360407177619095
chr4	15878600	15879600	-0.4097660027545933
chr4	15878700	15879700	0.3942881709087377
chr4	15878800	15879800	0.4484864971597823
chr4	15878900	15879900	0.514012282523899
chr4	15879000	15880000	0.42653892506323055
chr4	15879100	15880100	0.8943769608680119
chr4	15879200	15880200	1.3175262920756898
chr4	15879300	15880300	1.2595325959051658
chr4	15879400	15880400	0.9947614568809514
chr4	15879500	15880500	1.0220413196470668
chr4	15879600	15880600	0.9906226137105985
chr4	15879700	15880700	0.21836108775480145
chr4	15879800	15880800	-0.3648997284613774
chr4	15879900	15880900	-0.7452451428625184
chr4	15880000	15881000	-0.6031124556396478
chr4	15880100	15881100	-0.9616246532140869
chr4	15881100	15882100	1.3336459874933098
chr4	15881200	15882200	0.8419796688462475
chr4	15881300	15882300	0.6920515717471629
chr4	15881400	15882400	0.962074936683017
chr4	15881500	15882500	0.887786731287942
chr4	15881600	15882600	0.6500571787306235
chr4	15881700	15882700	0.7126840092264152
chr4	15881800	15882800	0.5325355170804498
chr4	15881900	15882900	-0.27525406836778704
chr4	15882000	15883000	-0.23695749315869072
chr4	15882100	15883100	-0.7340207628873202
chr4	15882200	15883200	-0.04266841670748195
chr4	15882300	15883300	-0.003679444438588671
chr4	15882400	15883400	-0.459891373713613
chr4	15882500	15883500	-0.12146465749839384
chr4	15882600	15883600	-0.0964110580625713
chr4	15882700	15883700	-0.8591469988970093
chr4	15882800	15883800	-1.1190880268491106
chr4	15882900	15883900	-0.635510402918361
chr4	15883000	15884000	-0.39030799857761433
chr4	15883100	15884100	0.2761450765013577
chr4	15883200	15884200	-0.2378802679107525
chr4	15883300	15884300	-0.2783629436578966
chr4	15883400	15884400	-0.4875943117591728
chr4	15883500	15884500	-0.6320190431234594
chr4	15883600	15884600	-1.3980516697813403
chr4	15883700	15884700	-0.6396076309954788
chr4	15883800	15884800	-0.461154287655748
chr4	15883900	15884900	-0.16908474649147878
chr4	15884000	15885000	-0.35058052040589505
chr4	15884100	15885100	0.10443532532082744
chr4	15884200	15885200	0.4589714296012027
chr4	15884300	15885300	0.16260864550732967
chr4	15884400	15885400	0.3994943954000791
chr4	15884500	15885500	0.14471364204449694
chr4	15884600	15885600	0.6116598291663522
chr4	15884700	15885700	0.4679404026337021
chr4	15884800	15885800	0.8560192962636614
chr4	15884900	15885900	0.8033824112730975
chr4	15885000	15886000	0.7189703597606827
chr4	15885100	15886100	-0.17853591106130595
chr4	15885200	15886200	-0.6245910847808879
chr4	15885300	15886300	-0.5399628430522128
chr4	15885400	15886400	-0.43153505276021337
chr4	15885500	15886500	-0.4837118109352366
chr4	15885600	15886600	-0.1987731610475784
chr4	15885700	15886700	-0.3229415512656242
chr4	15885800	15886800	-0.37473849909553775
chr4	15885900	15886900	-0.9888039329642472
chr4	15886000	15887000	-0.7261133942042051
chr4	15886100	15887100	-0.3961643967463252
chr4	15886200	15887200	-0.5999272662956909
chr4	15886300	15887300	-0.4574727708010874
chr4	15886400	15887400	-0.0509861675493322
chr4	15886500	15887500	0.3262102923810229
chr4	15886600	15887600	-0.3113691901901709
chr4	15886700	15887700	0.10266170503347936
chr4	15886800	15887800	-0.1676847849886403
chr4	15886900	15887900	0.6556669216751149
chr4	15887000	15888000	0.879137459577463
chr4	15887100	15888100	1.13223394203946
chr4	15887200	15888200	1.1318008388344958
chr4	15887300	15888300	1.598016305828768
chr4	15887400	15888400	0.960209309049462
chr4	15887500	15888500	1.2676623131273017
chr4	15887600	15888600	1.4398387369162966
chr4	15887700	15888700	1.2638819389575129
chr4	15887800	15888800	1.2470021789563022
chr4	15887900	15888900	0.7270651713148939
chr4	15888000	15889000	0.3285675773236042
chr4	15888100	15889100	-0.048290903084804125
chr4	15888200	15889200	0.3380917939663081
chr4	15888300	15889300	-0.2901360276253997
chr4	15888400	15889400	-0.5195298273540441
chr4	15888500	15889500	-1.2727931614527728
chr4	15888600	15889600	-1.1701261985884521
chr4	15888700	15889700	-0.9705186938564282
chr4	15888800	15889800	-0.18436142505380806
chr4	15888900	15889900	0.3361719770984023
chr4	15889000	15890000	0.2496998501478899
chr4	15889100	15890100	0.05437863304132764
chr4	15889200	15890200	0.2724432383408563
chr4	15889300	15890300	0.6647242144338323
chr4	15889400	15890400	1.1456971904231568
chr4	15889500	15890500	1.9454376509911444
chr4	15889600	15890600	1.7831769230083427
chr4	15889700	15890700	1.2533805038906205
chr4	15889800	15890800	1.1643563734552411
chr4	15889900	15890900	1.2878272692972008
chr4	15890000	15891000	1.399464743946853
chr4	15890100	15891100	1.6844993089889633
chr4	15890200	15891200	1.0961980264410385
chr4	15890300	15891300	0.8360201975513835
chr4	15890400	15891400	0.4747994986435596
chr4	15890500	15891500	0.013469684561949531
chr4	15890600	15891600	0.21048751770858812
chr4	15890700	15891700	0.11864973640351945
chr4	15890800	15891800	-0.16961731823967702
chr4	15890900	15891900	-0.7283834724337193
chr4	15891000	15892000	-0.7644557290501786
chr4	15891100	15892100	-0.4269681342652972
chr4	15891200	15892200	-0.399705041791133
chr4	15891300	15892300	-0.3736327561107
chr4	15892600	15893600	0.11189894464819272
chr4	15892700	15893700	0.5554676859336058
chr4	15892800	15893800	0.5648301791869167
chr4	15892900	15893900	0.5765508983554788
chr4	15893000	15894000	0.5233943539020237
chr4	15893100	15894100	0.6276788844225158
chr4	15893200	15894200	0.650758002970279
chr4	15896100	15897100	-1.1048852839381431
chr4	15896300	15897300	-1.0086100017563202
chr4	15896400	15897400	-1.2509528103655232
chr4	15896500	15897500	-1.0082436662668364
chr4	15896600	15897600	-1.3652546110349526
chr4	15896700	15897700	-1.2308685419300107
chr4	15896800	15897800	-1.8335874727662909
chr4	15896900	15897900	-2.140034197649538
chr4	15897000	15898000	-1.311803052750294
chr4	15897100	15898100	-1.6217833497570278
chr4	15897200	15898200	-1.8047641870049933
chr4	15897300	15898300	-1.5473844200372049
chr4	15897400	15898400	-1.0980306379809175
chr4	15897500	15898500	-1.0084231922251092
chr4	15897600	15898600	-1.1538046537009252
chr4	15897700	15898700	-1.7758757884840544
chr4	15897800	15898800	-1.1581454965940805
chr4	15897900	15898900	-0.9341357937186154
chr4	15898000	15899000	-1.780706210122314
chr4	15898100	15899100	-1.2310110808126322
chr4	15898200	15899200	-1.561487591788428
chr4	15898300	15899300	-1.7193285682685535
chr4	15898400	15899400	-1.8341676742308664
chr4	15898500	15899500	-2.13213719685325
chr4	15898600	15899600	-2.6028460523967776
chr4	15898700	15899700	-2.044474673366815
chr4	15898800	15899800	-1.9511212533390463
chr4	15898900	15899900	-2.3565765973696027
chr4	15899000	15900000	-1.545616272106128
chr4	15899100	15900100	-1.6092771349493793
chr4	15899200	15900200	-2.0001601004010556
chr4	15899300	15900300	-1.9668187853232648
chr4	15899400	15900400	-1.5626584696872166
chr4	15899500	15900500	-0.9423812431363618
chr4	15899600	15900600	-0.25347127226885996
chr4	15900700	15901700	0.005391862271953678
chr4	15900800	15901800	-0.1443492685135026
chr4	15900900	15901900	-0.8837435544922709
chr4	15901000	15902000	-0.5821100368179949
chr4	15901100	15902100	-0.2302062189646225
chr4	15901200	15902200	-1.0341129312455757
chr4	15901300	15902300	-1.1813329287479633
chr4	15901400	15902400	-1.844998616738428
chr4	15901500	15902500	-1.337527360088144
chr4	15901600	15902600	-1.8582393270481168
chr4	15901700	15902700	-1.1525077802999488
chr4	15901800	15902800	-0.13056353327260464
chr4	15902400	15903400	-0.9438366138029459
chr4	15902500	15903500	-2.4847802225922284
chr4	15902600	15903600	-2.214472591430088
chr4	15902700	15903700	-2.1918540936250097
chr4	15902800	15903800	-2.6485453938768417
chr4	15902900	15903900	-2.6153374890809125
chr4	15903000	15904000	-2.660156195489293
chr4	15903100	15904100	-2.6167079338283115
chr4	15903200	15904200	-2.8730979309081994
chr4	15903300	15904300	-2.210627005444876
chr4	15903400	15904400	-1.3441326732163137
chr4	15903500	15904500	-1.1057932409889537
chr4	15903600	15904600	-1.0826270945868326
chr4	15903700	15904700	-0.478809723826061
chr4	15903800	15904800	-0.4635216974120179
chr4	15903900	15904900	-0.6073206296016447
chr4	15904000	15905000	-0.567324527203149
chr4	15904100	15905100	-1.2935948871638696
chr4	15904200	15905200	-0.8969069429686374
chr4	15904300	15905300	-1.7181209355033848
chr4	15904400	15905400	-2.103821242310326
chr4	15904500	15905500	-1.1693148298089155
chr4	15904600	15905600	-1.4362545181683672
chr4	15904700	15905700	-2.089148646557379
chr4	15904800	15905800	-1.9622150081116883
chr4	15904900	15905900	-1.2594748547904644
chr4	15905000	15906000	-0.9717515170135049
chr4	15905100	15906100	-0.906768743813122
chr4	15905200	15906200	-1.01924556452188
chr4	15905300	15906300	-1.0133329060516307
chr4	15905400	15906400	-0.3666769164357167
chr4	15905500	15906500	-0.13670722986186892
chr4	15905600	15906600	-0.15116924273589616
chr4	15905700	15906700	-0.1831520722977108
chr4	15905800	15906800	-0.12453446752402685
chr4	15905900	15906900	-0.2441489408958783
chr4	15906000	15907000	-0.5420629527828147
chr4	15906100	15907100	0.08618100202651799
chr4	15906200	15907200	0.4092613849810797
chr4	15906300	15907300	1.080452019248675
chr4	15906400	15907400	1.037824036530658
chr4	15906500	15907500	1.2458278456824032
chr4	15906600	15907600	1.9907759499183568
chr4	15906700	15907700	1.8356787998861257
chr4	15906800	15907800	2.2179866290334527
chr4	15906900	15907900	2.0878628248836533
chr4	15907000	15908000	2.1883806331522315
chr4	15907100	15908100	1.9666456580221048
chr4	15907200	15908200	1.7823837917323302
chr4	15907300	15908300	1.6998192492407138
chr4	15907400	15908400	1.3792342763906755
chr4	15907500	15908500	1.0077153810980946
chr4	15907600	15908600	0.981840857927884
chr4	15907700	15908700	1.0791661345189103
chr4	15907800	15908800	0.5089031637498206
chr4	15907900	15908900	0.7967287075966616
chr4	15908000	15909000	0.026871981882679474
chr4	15908100	15909100	0.003068011946945461
chr4	15908200	15909200	0.3857749551105972
chr4	15908300	15909300	0.000514281277935064
chr4	15908400	15909400	0.25428704878622466
chr4	15908500	15909500	0.6770843007109177
chr4	15908600	15909600	0.2336876734035608
chr4	15908700	15909700	0.027576814114613928
chr4	15908800	15909800	0.8855157110880102
chr4	15908900	15909900	0.9274968908641534
chr4	15909000	15910000	1.96348547929434
chr4	15909100	15910100	2.453123989120836
chr4	15909200	15910200	2.472189338881329
chr4	15909300	15910300	2.553169130082143
chr4	15909400	15910400	2.3968793556587324
chr4	15909500	15910500	1.8255041173735764
chr4	15909600	15910600	2.2054661998646834
chr4	15909700	15910700	2.5808655175282684
chr4	15909800	15910800	2.282143424684945
chr4	15909900	15910900	1.8423466404104318
chr4	15910000	15911000	1.354710748879312
chr4	15910100	15911100	0.13180340024881593
chr4	15910200	15911200	-0.27705479373972763
chr4	15910300	15911300	-1.0066238011630677
chr4	15910400	15911400	-1.1375589242972763
chr4	15910500	15911500	-1.770370990144421
chr4	15910600	15911600	-2.867832130664476
chr4	15910700	15911700	-2.9678397600182507
chr4	15910800	15911800	-3.2782595678320487
chr4	15910900	15911900	-3.4681375299809347
chr4	15911000	15912000	-3.7097799793524597
chr4	15911100	15912100	-3.1052040885503978
chr4	15911200	15912200	-3.118856505803462
chr4	15911300	15912300	-2.0085916156134345
chr4	15911400	15912400	-1.754793697646423
chr4	15911500	15912500	-1.2426704918105085
chr4	15911600	15912600	-0.5683114176418684
chr4	15911700	15912700	-1.116740422927562
chr4	15911800	15912800	-1.0846779184908362
chr4	15911900	15912900	-0.5172508584265361
chr4	15912000	15913000	-0.023105588033360016
chr4	15912100	15913100	0.3057419911497785
chr4	15912200	15913200	1.0428789492746908
chr4	15912300	15913300	0.6262040926815079
chr4	15912400	15913400	0.2858920618115522
chr4	15912500	15913500	0.32434134186837976
chr4	15912600	15913600	0.28960307883083425
chr4	15912700	15913700	0.4177975180305311
chr4	15912800	15913800	-0.10389095918057403
chr4	15912900	15913900	-0.4250872320026389
chr4	15913000	15914000	-0.46347356448103944
chr4	15913100	15914100	-0.9361484111686216
chr4	15913200	15914200	-2.0814137101958474
chr4	15913300	15914300	-1.7847703533683177
chr4	15913400	15914400	-1.8252267697245008
chr4	15913500	15914500	-1.475391062019752
chr4	15913600	15914600	-1.1186710770221309
chr4	15913700	15914700	-1.146215304599843
chr4	15913800	15914800	-0.7442976604034985
chr4	15913900	15914900	-1.2839620504161289
chr4	15914000	15915000	-1.391467351645682
chr4	15914100	15915100	-0.8865988965150767
chr4	15914200	15915200	-0.7958834292205962
chr4	15914300	15915300	-1.013325567314997
chr4	15914400	15915400	-1.387658850716971
chr4	15914500	15915500	-1.6296983071125135
chr4	15914600	15915600	-1.7412923010044308
chr4	15914700	15915700	-1.8625964604577727
chr4	15914800	15915800	-1.7944411750704572
chr4	15914900	15915900	-1.5861585142424819
chr4	15915000	15916000	-1.6852033007864375
chr4	15915100	15916100	-2.0292258567458044
chr4	15915200	15916200	-1.816599614970004
chr4	15915300	15916300	-2.0022184969562247
chr4	15915400	15916400	-1.3722080385402589
chr4	15915500	15916500	-1.291242906232435
chr4	15916900	15917900	-1.4668439597623326
chr4	15917000	15918000	-0.4761476697506956
chr4	15917100	15918100	0.045221552544603714
chr4	15917200	15918200	0.168110565493529
chr4	15917300	15918300	-0.0962573893447807
chr4	15917400	15918400	0.4185635293781713
chr4	15917500	15918500	0.10926590548866844
chr4	15917600	15918600	0.4506259149694485
chr4	15917700	15918700	1.0005696721046435
chr4	15917800	15918800	0.9835566081160934
chr4	15917900	15918900	1.3557622354596983
chr4	15918000	15919000	0.8587726777910107
chr4	15918100	15919100	0.4353556543802472
chr4	15918200	15919200	0.4513078013775961
chr4	15918300	15919300	1.0817947119015658
chr4	15918400	15919400	0.9572581200556598
chr4	15918500	15919500	1.2311064842494006
chr4	15918600	15919600	0.6009278240398871
chr4	15918700	15919700	0.3918040601039629
chr4	15918800	15919800	-0.11261657926231194
chr4	15918900	15919900	-0.07145767060143694
chr4	15919000	15920000	0.20778221880496006
chr4	15919100	15920100	0.5865028064196476
chr4	15919200	15920200	0.8158276700287498
chr4	15919300	15920300	0.5562837021423043
chr4	15919400	15920400	0.06934767119611755
chr4	15919500	15920500	-0.2212303779892992
chr4	15919600	15920600	-0.2086818867025781
chr4	15919700	15920700	-0.27539041660118296
chr4	15919800	15920800	0.8213382788713021
chr4	15919900	15920900	0.5618732966120662
chr4	15920000	15921000	0.43063466492387326
chr4	15920100	15921100	-0.04089354730212433
chr4	15920200	15921200	-0.5751088350617339
chr4	15920300	15921300	-0.09253265156933596
chr4	15920400	15921400	-0.07761769671556991
chr4	15920500	15921500	0.30379018352471265
chr4	15920600	15921600	0.2120901561914625
chr4	15920700	15921700	-0.06208356792168467
chr4	15920800	15921800	-0.680588278010811
chr4	15920900	15921900	-0.6431971289766025
chr4	15921000	15922000	-0.6180982737208696
chr4	15921100	15922100	-1.1510895808697497
chr4	15921200	15922200	-0.9432624724469324
chr4	15921300	15922300	-1.5470660509686045
chr4	15921400	15922400	-1.3454030559447452
chr4	15921500	15922500	-1.4948808179330646
chr4	15921600	15922600	-1.1723004192243052
chr4	15921700	15922700	-1.4133954939778306
chr4	15921800	15922800	-1.4465552989296129
chr4	15921900	15922900	-1.1142340163194615
chr4	15922000	15923000	-1.1996602027660759
chr4	15922100	15923100	-0.5708165838090015
chr4	15922200	15923200	-0.3024968227006182
chr4	15922300	15923300	-0.19457487053775305
chr4	15922400	15923400	-0.05496478968826972
chr4	15922500	15923500	0.5099636913814822
chr4	15922600	15923600	0.5949453284445987
chr4	15922700	15923700	0.5058678578474018
chr4	15922800	15923800	1.0619550103969218
chr4	15922900	15923900	0.6138645971453643
chr4	15923000	15924000	1.045903653734793
chr4	15923100	15924100	1.1548815935198855
chr4	15923200	15924200	0.9657473987383464
chr4	15923300	15924300	1.0598802027654015
chr4	15923400	15924400	0.6457168197659544
chr4	15923500	15924500	0.7436787228313111
chr4	15923600	15924600	0.22341927959646016
chr4	15923700	15924700	0.7595509093137812
chr4	15923800	15924800	0.21611758522448649
chr4	15923900	15924900	0.16374812410748898
chr4	15924000	15925000	-0.35262141944287856
chr4	15924100	15925100	-0.4881162232688027
chr4	15924200	15925200	-0.39851950777689776
chr4	15924300	15925300	-0.1231587685923716
chr4	15924400	15925400	-0.0061909962130229715
chr4	15924500	15925500	-0.6289126401006683
chr4	15924600	15925600	-0.12021260156024065
chr4	15924700	15925700	-0.16217299075278832
chr4	15924800	15925800	0.27681517374515746
chr4	15924900	15925900	0.2360578931800488
chr4	15925000	15926000	0.13528408118778498
chr4	15925100	15926100	0.3865217316550187
chr4	15926100	15927100	0.3001589975512043
chr4	15926200	15927200	-0.07721427102833629
chr4	15926300	15927300	0.054639096759252166
chr4	15926400	15927400	-0.034690714075063606
chr4	15926500	15927500	0.04342915474241632
chr4	15926600	15927600	-0.2473312871243015
chr4	15926700	15927700	-0.3052904862497644
chr4	15928500	15929500	-1.853973260207532
chr4	15928600	15929600	-1.9939522426161482
chr4	15928700	15929700	-1.1013835163564631
chr4	15928800	15929800	-0.7733996036787144
chr4	15929900	15930900	-1.2936793020258974
chr4	15930000	15931000	-1.4806743109329827
chr4	15930100	15931100	-1.8243105997040063
chr4	15930200	15931200	-2.5148947004587283
chr4	15930300	15931300	-2.365965892165608
chr4	15930400	15931400	-2.5422041369402004
chr4	15930500	15931500	-2.070823850418816
chr4	15930600	15931600	-2.1898077923752224
chr4	15930700	15931700	-2.2417758417023514
chr4	15930800	15931800	-1.984607485468738
chr4	15930900	15931900	-1.7605630984525271
chr4	15931000	15932000	-2.205876737455339
chr4	15931100	15932100	-1.245361635428248
chr4	15931200	15932200	-0.7047974806239892
chr4	15931300	15932300	-1.11330104021939
chr4	15931400	15932400	-1.3234933108898297
chr4	15931500	15932500	-1.6406344685558518
chr4	15931600	15932600	-0.718087790084297
chr4	15931700	15932700	-1.00096315392555
chr4	15931800	15932800	-0.4222124755255951
chr4	15931900	15932900	-0.6824852492115585
chr4	15932000	15933000	-0.7653095892097562
chr4	15932100	15933100	-1.2185895649035543
chr4	15932200	15933200	-1.7436225755605328
chr4	15932300	15933300	-1.5254178256741715
chr4	15932400	15933400	-1.4460221518978609
chr4	15932500	15933500	-1.0836551796408151
chr4	15932600	15933600	-1.4349685826481555
chr4	15932700	15933700	-0.7229848069842234
chr4	15932800	15933800	-0.2320378231846152
chr4	15932900	15933900	-0.13517164230349965
chr4	15933000	15934000	0.4457237624292537
chr4	15933100	15934100	0.6859231972944803
chr4	15933200	15934200	0.6192659619506076
chr4	15933300	15934300	0.4115407909649539
chr4	15933400	15934400	0.4422109370373705
chr4	15933500	15934500	-0.2762991376381402
chr4	15933600	15934600	-0.018817505856121082
chr4	15933700	15934700	-0.22569830794152154
chr4	15933800	15934800	-0.7338742071691666
chr4	15933900	15934900	-0.6882085297840558
chr4	15934000	15935000	-0.5595218992498688
chr4	15934100	15935100	-0.4224781918889842
chr4	15934200	15935200	-0.266405951294076
chr4	15934300	15935300	-0.1906964959839603
chr4	15934400	15935400	-0.052542715582591694
chr4	15934500	15935500	0.5586584906662182
chr4	15934600	15935600	-0.5189128938860726
chr4	15934700	15935700	-0.20927340536247016
chr4	15934800	15935800	-0.2960754583275997
chr4	15934900	15935900	-0.2280367051896993
chr4	15935000	15936000	0.0013681941201868174
chr4	15935100	15936100	-0.9391426751303514
chr4	15935200	15936200	-0.8630269254239389
chr4	15935300	15936300	-0.6546019620430621
chr4	15935400	15936400	-0.8122026585349807
chr4	15935500	15936500	-0.7150924447281132
chr4	15935600	15936600	-0.1097343583186344
chr4	15935700	15936700	-0.22398103841805905
chr4	15935800	15936800	-0.19923672031389592
chr4	15935900	15936900	-0.6180780277512862
chr4	15936000	15937000	-0.9732805636792335
chr4	15936100	15937100	-0.5118406681489733
chr4	15936200	15937200	-0.8944025484031152
chr4	15936300	15937300	-0.8302673699673371
chr4	15936400	15937400	-0.20063476749147627
chr4	15936500	15937500	0.3080248943124104
chr4	15936600	15937600	0.2594627971198157
chr4	15936700	15937700	0.4652672047891238
chr4	15936800	15937800	0.3847209290510552
chr4	15936900	15937900	0.6729721075075428
chr4	15937000	15938000	0.7131114923848005
chr4	15937100	15938100	1.1611503022029914
chr4	15937200	15938200	1.6375253145505984
chr4	15937300	15938300	1.607269921265042
chr4	15937400	15938400	0.027089580692069803
chr4	15937500	15938500	-0.8332025932369929
chr4	15937600	15938600	-1.491684653571982
chr4	15937700	15938700	-1.5384491160886398
chr4	15937800	15938800	-2.011381098435604
chr4	15937900	15938900	-1.8944684476963392
chr4	15938000	15939000	-1.6422500531777875
chr4	15938100	15939100	-1.767587980609176
chr4	15938200	15939200	-1.2847402324403394
chr4	15938300	15939300	-1.041820246557405
chr4	15938400	15939400	-0.09780508554974196
chr4	15938500	15939500	-0.3587030016229432
chr4	15938600	15939600	0.18635172065817832
chr4	15938700	15939700	-0.6547768332209347
chr4	15938800	15939800	0.20554795367288967
chr4	15938900	15939900	-0.06561051052730241
chr4	15939000	15940000	0.21499569588987905
chr4	15939100	15940100	0.5181061251422587
chr4	15939200	15940200	-0.4886114112771644
chr4	15939300	15940300	-0.7143834352667149
chr4	15939400	15940400	-0.8996872021585639
chr4	15939500	15940500	-0.2332348414564472
chr4	15939600	15940600	0.18335904070862805
chr4	15939700	15940700	1.142478436694428
chr4	15939800	15940800	1.0632799705907643
chr4	15939900	15940900	1.6844699918361832
chr4	15940000	15941000	1.7561320692409035
chr4	15940100	15941100	1.8351775072915133
chr4	15940200	15941200	1.9782710478858447
chr4	15940300	15941300	2.2458354385862496
chr4	15940400	15941400	1.582175885120765
chr4	15940500	15941500	1.0707045019855508
chr4	15940600	15941600	0.4046543951415364
chr4	15940700	15941700	-0.20069505144522154
chr4	15940800	15941800	-0.5240852468688578
chr4	15940900	15941900	-1.0007843825897054
chr4	15941000	15942000	-1.039105433695938
chr4	15941100	15942100	-1.827369485602896
chr4	15941200	15942200	-1.7358748895904987
chr4	15941300	15942300	-1.95095100120085
chr4	15941400	15942400	-1.4446421177085214
chr4	15941500	15942500	-1.2338592823101169
chr4	15941600	15942600	-0.5078451178671607
chr4	15941700	15942700	-0.3811447347407904
chr4	15941800	15942800	0.11681917277786302
chr4	15941900	15942900	0.5506427228115056
chr4	15942000	15943000	-0.2251594396109925
chr4	15942100	15943100	0.2580522280461072
chr4	15942200	15943200	0.7886742261544126
chr4	15942300	15943300	0.8996082191188669
chr4	15942400	15943400	1.2853476758199351
chr4	15942500	15943500	1.3970879255613555
chr4	15942600	15943600	0.6671665116734107
chr4	15942700	15943700	0.07122133703101126
chr4	15942800	15943800	-1.0155907324514342
chr4	15942900	15943900	-1.1434272506574084
chr4	15943000	15944000	-0.8715167082961872
chr4	15943100	15944100	-0.5581828780689255
chr4	15943500	15944500	-1.77017091844143
chr4	15943600	15944600	-1.6955583542522554
chr4	15943700	15944700	-0.7206876914437009
chr4	15943800	15944800	0.8116029943902074
chr4	15943900	15944900	-0.4780951188352071
chr4	15944000	15945000	-0.4848772266278401
chr4	15944100	15945100	-0.9091852223680574
chr4	15944200	15945200	-0.9325376562056252
chr4	15944300	15945300	-0.537712277994359
chr4	15944400	15945400	-0.7235962324836519
chr4	15944500	15945500	-0.5277535157476646
chr4	15944600	15945600	-0.22427307551237308
chr4	15944700	15945700	-0.3925199564769582
chr4	15944800	15945800	-0.9575454197532056
chr4	15944900	15945900	-0.3495200214742377
chr4	15945000	15946000	-0.33806785676123513
chr4	15945100	15946100	-0.631449566061227
chr4	15945200	15946200	-0.48587179498067296
chr4	15945300	15946300	-0.9234268939298028
chr4	15945400	15946400	-0.6143978181181267
chr4	15945500	15946500	-0.38635432357104543
chr4	15945600	15946600	-0.28940402951721883
chr4	15945700	15946700	-0.6182079843918269
chr4	15945800	15946800	-0.7093046662456128
chr4	15945900	15946900	-0.7397716629217371
chr4	15946000	15947000	-1.1732800879339411
chr4	15946100	15947100	-1.1668143501076125
chr4	15946200	15947200	-1.1671937449198524
chr4	15946300	15947300	-1.2644034572431169
chr4	15946400	15947400	-1.8819346184846948
chr4	15946500	15947500	-2.300901059020199
chr4	15946600	15947600	-2.7768136762762468
chr4	15946700	15947700	-2.7698300732919434
chr4	15946800	15947800	-2.4798125282466925
chr4	15946900	15947900	-1.9754354329829016
chr4	15947000	15948000	-1.1176147261721885
chr4	15947100	15948100	-0.9846878523845534
chr4	15947200	15948200	-0.9134397227066312
chr4	15947300	15948300	-1.4298837311778092
chr4	15947400	15948400	-1.0879774616142168
chr4	15947500	15948500	-0.9146593856009162
chr4	15947600	15948600	-0.18916059968983454
chr4	15947700	15948700	0.08381460445545147
chr4	15947800	15948800	0.03048096003712028
chr4	15947900	15948900	-0.3765527645913062
chr4	15948000	15949000	-0.8259614423382566
chr4	15948100	15949100	-0.6543498066955827
chr4	15948200	15949200	-0.7741999918457291
chr4	15948300	15949300	-0.07558868867254523
chr4	15948400	15949400	0.06121885901273316
chr4	15948500	15949500	0.06286106728308045
chr4	15948600	15949600	-0.41537934523085707
chr4	15949100	15950100	-0.5921140966089451
chr4	15949200	15950200	-1.797753542835672
chr4	15949300	15950300	-1.6163339953576374
chr4	15949400	15950400	-1.284742250940022
chr4	15949500	15950500	-1.4030562127342605
chr4	15949600	15950600	-1.5252630634522153
chr4	15949700	15950700	-1.87172025111138
chr4	15949800	15950800	-1.8594137970900195
chr4	15949900	15950900	-1.4484981759578477
chr4	15950000	15951000	-1.8861063301316257
chr4	15950100	15951100	-2.4262837834178246
chr4	15950200	15951200	-1.5392812545773318
chr4	15950300	15951300	-1.5935431523731867
chr4	15950400	15951400	-1.8558555917572608
chr4	15950500	15951500	-1.3696199846810548
chr4	15950600	15951600	-1.3618176573480565
chr4	15950700	15951700	-0.1348749714832414
chr4	15950800	15951800	0.378696521669846
chr4	15950900	15951900	0.4562329075079424
chr4	15951000	15952000	0.6311802422607122
chr4	15951100	15952100	0.5513728100956674
chr4	15951200	15952200	0.7604109340351795
chr4	15951300	15952300	1.2387283229126325
chr4	15951400	15952400	1.7025042233520091
chr4	15951500	15952500	1.3384769976035922
chr4	15951600	15952600	1.5026365878089538
chr4	15951700	15952700	0.15674966740429758
chr4	15951800	15952800	0.010277735772363641
chr4	15951900	15952900	-0.5748690596743576
chr4	15952000	15953000	-0.1098217534960331
chr4	15952100	15953100	0.4199521468335409
chr4	15952200	15953200	0.20027284467212925
chr4	15952300	15953300	-0.4923623406614188
chr4	15952400	15953400	-0.7206920767882
chr4	15952500	15953500	-0.6456325738224806
chr4	15952600	15953600	-0.8053778616317769
chr4	15952700	15953700	-0.0989087882610082
chr4	15952800	15953800	-0.13560582813680408
chr4	15952900	15953900	0.6477247012917244
chr4	15953500	15954500	1.3128770423231928
chr4	15953600	15954600	0.8229413390583553
chr4	15953700	15954700	0.4211962292568132
chr4	15953800	15954800	0.5462331636851324
chr4	15953900	15954900	0.5736377612298272
chr4	15954000	15955000	0.26934524820483435
chr4	15954100	15955100	-0.4069024888354573
chr4	15954200	15955200	-0.5817327901404774
chr4	15954300	15955300	-1.4002746239109038
chr4	15954400	15955400	-1.7628894962070047
chr4	15954500	15955500	-2.3668735686675566
chr4	15954600	15955600	-2.7489189422201212
chr4	15954700	15955700	-2.5844956222510693
chr4	15954800	15955800	-2.266429403765136
chr4	15954900	15955900	-1.9638494533696047
chr4	15955000	15956000	-1.5656969510301553
chr4	15955100	15956100	-1.1106967961236731
chr4	15955200	15956200	-1.477040330604107
chr4	15955300	15956300	-0.9545723422456232
chr4	15955400	15956400	-0.31069026726894194
chr4	15955500	15956500	-0.20395172517197346
chr4	15955600	15956600	0.863595768935357
chr4	15957100	15958100	0.3394694071986718
chr4	15957200	15958200	-0.6230931508453602
chr4	15957300	15958300	-1.1349951238378226
chr4	15957400	15958400	-0.5245326357681731
chr4	15957500	15958500	-0.42460452359406503
chr4	15957600	15958600	0.10387833172623236
chr4	15957700	15958700	0.4891004298255834
chr4	15957800	15958800	0.3167024470990821
chr4	15957900	15958900	0.7046659945590823
chr4	15958000	15959000	0.5379616585475319
chr4	15958100	15959100	0.6482613210422479
chr4	15958200	15959200	1.129565252551415
chr4	15958300	15959300	1.4852775792120716
chr4	15958400	15959400	0.7431302342141012
chr4	15958500	15959500	1.2199851316789303
chr4	15958600	15959600	0.6468356876693614
chr4	15958700	15959700	0.8314149551585163
chr4	15958800	15959800	1.4853642107946765
chr4	15958900	15959900	0.9529404337775704
chr4	15959000	15960000	1.0062596973664162
chr4	15959100	15960100	0.7208225042574773
chr4	15959200	15960200	1.073418769169679
chr4	15959300	15960300	1.1739090194560995
chr4	15959400	15960400	1.750157919925721
chr4	15959500	15960500	1.3833225619353968
chr4	15959600	15960600	1.7844993459103191
chr4	15959700	15960700	1.3087610426133651
chr4	15959800	15960800	1.2591306304764962
chr4	15959900	15960900	1.3680573045592417
chr4	15960000	15961000	1.602535003300401
chr4	15960100	15961100	1.2553987591617497
chr4	15960200	15961200	0.9749150429860296
chr4	15960300	15961300	1.2620803780287255
chr4	15960400	15961400	0.4502060151461325
chr4	15960500	15961500	0.045972600631455966
chr4	15960600	15961600	-0.2029811520852786
chr4	15960700	15961700	-0.2973858664579909
chr4	15960800	15961800	-0.9052183396923892
chr4	15960900	15961900	-0.5380737057892077
chr4	15961000	15962000	-1.0523161491434019
chr4	15961100	15962100	-0.7938398301946272
chr4	15961200	15962200	-0.5862123189664176
chr4	15961300	15962300	-1.2903083821316184
chr4	15961400	15962400	-0.4602960241412136
chr4	15961500	15962500	-0.09900564281059762
chr4	15961600	15962600	0.06604625797364448
chr4	15961700	15962700	0.09466360262259522
chr4	15961800	15962800	0.36862749273948414
chr4	15961900	15962900	0.20275866509672452
chr4	15962000	15963000	0.5058183359312414
chr4	15963600	15964600	0.7496612893785702
chr4	15963700	15964700	-0.02240993959333768
chr4	15963800	15964800	0.41099380424086496
chr4	15963900	15964900	-0.04656523875423329
chr4	15964000	15965000	0.3679923268900269
chr4	15964100	15965100	0.6581767464284423
chr4	15964200	15965200	0.6929201425426971
chr4	15964300	15965300	0.21150860895911253
chr4	15964400	15965400	0.1937320069394393
chr4	15964500	15965500	-0.22748705059932225
chr4	15964600	15965600	-0.9976870650678608
chr4	15964700	15965700	-0.06565993884387873
chr4	15964800	15965800	-0.022592578866968662
chr4	15964900	15965900	0.4706658344709419
chr4	15965000	15966000	0.673891249467857
chr4	15965100	15966100	1.0250021129765658
chr4	15965200	15966200	1.231001394105931
chr4	15965300	15966300	1.1509003577538348
chr4	15965400	15966400	1.3793832859912936
chr4	15965500	15966500	1.619009725061752
chr4	15965600	15966600	2.2450701998952742
chr4	15965700	15966700	2.2214513446387456
chr4	15965800	15966800	1.941365118049272
chr4	15965900	15966900	1.9144985586723229
chr4	15966000	15967000	0.9302057775946982
chr4	15966100	15967100	-0.2397672518247009
chr4	15966200	15967200	-0.7520631259356028
chr4	15966300	15967300	-0.10024670023925986
chr4	15966400	15967400	-0.1839465713941848
chr4	15966500	15967500	-0.1400741280958196
chr4	15966600	15967600	0.08741436405941867
chr4	15966700	15967700	0.1778189096597607
chr4	15967800	15968800	-1.5613437801290309
chr4	15967900	15968900	-2.0557801726149
chr4	15968000	15969000	-1.720308879410844
chr4	15968100	15969100	-1.2061438098584132
chr4	15968200	15969200	-0.6765828176046345
chr4	15968300	15969300	0.5334105385371504
chr4	15968400	15969400	0.8449196387971578
chr4	15968500	15969500	1.2058004368411486
chr4	15968600	15969600	0.6784427618407255
chr4	15968700	15969700	0.9665441159003036
chr4	15968800	15969800	0.7254503482312019
chr4	15968900	15969900	1.3101857610682224
chr4	15969000	15970000	1.4662559369669708
chr4	15969100	15970100	1.9305454041872645
chr4	15969200	15970200	1.6095594339387418
chr4	15970200	15971200	1.6821486559389567
chr4	15970300	15971300	1.8808468424782072
chr4	15970400	15971400	1.5257106023087097
chr4	15970500	15971500	1.7355731528330285
chr4	15970600	15971600	1.9661281293943804
chr4	15970700	15971700	0.8511146968347838
chr4	15970800	15971800	1.2837142410347406
chr4	15970900	15971900	1.1829615484791078
chr4	15971000	15972000	1.6394373543624403
chr4	15971100	15972100	1.5687286052050775
chr4	15971200	15972200	1.60182579610101
chr4	15971300	15972300	1.0439482362602666
chr4	15971400	15972400	1.2711177109647287
chr4	15971500	15972500	1.5755333353349934
chr4	15971600	15972600	1.9692417463908407
chr4	15971700	15972700	1.6896086144753888
chr4	15971800	15972800	1.3163315369545854
chr4	15971900	15972900	0.9477277975462036
chr4	15972000	15973000	1.1487886213387553
chr4	15972100	15973100	1.7321125681298366
chr4	15972200	15973200	1.593521885582422
chr4	15972300	15973300	1.483223935408731
chr4	15972400	15973400	0.8755746706279819
chr4	15972500	15973500	0.050847127736871216
chr4	15972600	15973600	-0.22178429464492488
chr4	15972700	15973700	0.007031681008407842
chr4	15972800	15973800	-0.12768315720420906
chr4	15972900	15973900	0.4915659393974711
chr4	15973000	15974000	-0.09538144096943556
chr4	15973100	15974100	-0.3054810678814444
chr4	15973200	15974200	0.2372347464558797
chr4	15973300	15974300	1.3980533877132288
chr4	15973400	15974400	2.1576323398904207
chr4	15973500	15974500	1.9000805988307148
chr4	15973600	15974600	1.9554634726092328
chr4	15973700	15974700	1.5793191239521478
chr4	15973800	15974800	1.4902022825706116
chr4	15973900	15974900	1.0284092786070822
chr4	15974000	15975000	1.7455202916315844
chr4	15974100	15975100	1.4433782019107817
chr4	15974200	15975200	0.0881809328796078
chr4	15974300	15975300	-0.244161415874458
chr4	15974400	15975400	0.14908992832178894
chr4	15974500	15975500	0.8683124170334929
chr4	15974600	15975600	0.3879642585538562
chr4	15974700	15975700	0.7494961617623875
chr4	15974800	15975800	0.9304552244929608
chr4	15974900	15975900	0.8148783432630339
chr4	15975000	15976000	0.18686123524709464
chr4	15975100	15976100	0.33328575251392195
chr4	15975200	15976200	1.1100557538275695
chr4	15975300	15976300	0.7608009088878028
chr4	15975400	15976400	0.14634317610001982
chr4	15975500	15976500	-0.27206473210144044
chr4	15976600	15977600	1.1092553438674475
chr4	15976700	15977700	1.5487856315673596
chr4	15976800	15977800	1.5511390369094202
chr4	15976900	15977900	1.7751360166194246
chr4	15977000	15978000	1.8544801108221987
chr4	15977100	15978100	1.0490385103782514
chr4	15977200	15978200	1.5305844730551306
chr4	15977300	15978300	1.6616891430417158
chr4	15977400	15978400	1.840564145302656
chr4	15977500	15978500	1.8657527426235616
chr4	15977600	15978600	1.7976258489213768
chr4	15977700	15978700	1.38981734609189
chr4	15977800	15978800	1.4943598764257129
chr4	15977900	15978900	1.4387057348404966
chr4	15978000	15979000	0.9429826381830108
chr4	15978100	15979100	1.8023636503531415
chr4	15978200	15979200	1.446807087853273
chr4	15978300	15979300	1.0630164385114091
chr4	15978400	15979400	0.6119798967602116
chr4	15978500	15979500	0.33130641567423225
chr4	15978600	15979600	-0.3375617025527092
chr4	15978700	15979700	-0.28856654388547404
chr4	15978800	15979800	-1.1217468806820907
chr4	15978900	15979900	-1.5997676471034254
chr4	15979000	15980000	-1.5559253063376357
chr4	15979100	15980100	-1.1732496669547734
chr4	15979200	15980200	-0.8279324676703381
chr4	15979300	15980300	-0.660124570814713
chr4	15980700	15981700	0.0728995743405588
chr4	15981900	15982900	-0.4543279317370789
chr4	15982000	15983000	-0.16695592542709667
chr4	15982100	15983100	0.06479530882674672
chr4	15982200	15983200	0.023903053955523983
chr4	15982300	15983300	-0.4874620864189348
chr4	15982400	15983400	-0.6849958394111654
chr4	15982500	15983500	-0.4215418203238154
chr4	15982600	15983600	-0.26563142693982783
chr4	15982700	15983700	0.009751031925536195
chr4	15982800	15983800	-0.2633159814510543
chr4	15982900	15983900	-0.2988222922102421
chr4	15983000	15984000	-0.408163905317452
chr4	15983100	15984100	-0.03415378043596183
chr4	15983200	15984200	-0.14216107813246262
chr4	15983300	15984300	0.6561227058721695
chr4	15983400	15984400	0.8640341264984913
chr4	15983500	15984500	0.7795666675399648
chr4	15983600	15984600	0.7197354381525369
chr4	15983700	15984700	0.7141728521502927
chr4	15983800	15984800	0.9573212491086859
chr4	15983900	15984900	1.0380636020949885
chr4	15984000	15985000	1.1396008925020695
chr4	15984100	15985100	1.0966711132462252
chr4	15984200	15985200	-0.11307827032287265
chr4	15984300	15985300	-1.2083658904049026
chr4	15984400	15985400	-1.1421286413297491
chr4	15984500	15985500	-0.43435209807089625
chr4	15984600	15985600	-1.1427580722523831
chr4	15984700	15985700	-0.8808180870607726
chr4	15984800	15985800	-0.8951118473738696
chr4	15986000	15987000	1.604118639848999
chr4	15986100	15987100	1.6858879457277742
chr4	15986200	15987200	1.7745669159385675
chr4	15986900	15987900	0.9399602135521712
chr4	15987600	15988600	1.152716021830844
chr4	15987700	15988700	1.2691690807594012
chr4	15987800	15988800	0.8084605488952356
chr4	15987900	15988900	0.5331503578667501
chr4	15988000	15989000	0.9700133595477127
chr4	15988100	15989100	0.9053405699101241
chr4	15988200	15989200	0.5579793377083081
chr4	15988300	15989300	0.6383470437470881
chr4	15988400	15989400	0.9949586646747058
chr4	15988900	15989900	1.1663490127379403
chr4	15989000	15990000	0.9408171557481622
chr4	15989100	15990100	0.6565149633173631
chr4	15989300	15990300	2.5226117684387184
chr4	15989400	15990400	1.8604015853961988
chr4	15989500	15990500	1.9033426031754328
chr4	15989600	15990600	1.6132625814248287
chr4	15989700	15990700	1.2897552594811483
chr4	15989800	15990800	1.3450541471052877
chr4	15989900	15990900	1.2686034191536186
chr4	15990000	15991000	1.0142336546167097
chr4	15990100	15991100	0.7778657524311505
chr4	15990200	15991200	0.7502696922484264
chr4	15990300	15991300	0.2610821196744261
chr4	15990400	15991400	0.04953859233355863
chr4	15990500	15991500	-0.2720765883886493
chr4	15990600	15991600	-0.00029354830149967747
chr4	15990700	15991700	0.38846862148863937
chr4	15990800	15991800	0.25839734070723536
chr4	15992000	15993000	0.3617136597258847
chr4	15992100	15993100	0.7953314733869208
chr4	15992200	15993200	0.9744614836316242
chr4	15992300	15993300	0.4562521578249146
chr4	15992400	15993400	0.8013092029692185
chr4	15992500	15993500	1.2530485436270653
chr4	15992600	15993600	1.7327652671772793
chr4	15992700	15993700	1.5375964690823978
chr4	15992800	15993800	2.1297202427214468
chr4	15992900	15993900	1.7296069360366235
chr4	15993000	15994000	1.8612117682473803
chr4	15993100	15994100	1.635051636803031
chr4	15993200	15994200	1.191846047606454
chr4	15993300	15994300	1.1818424124750997
chr4	15993400	15994400	-0.2161467197418281
chr4	15993500	15994500	-0.6027604879697163
chr4	15993600	15994600	-0.2464884994582759
chr4	15993700	15994700	-0.5816118966673443
chr4	15993800	15994800	-1.0743675052114268
chr4	15993900	15994900	-1.137904277723376
chr4	15994000	15995000	-1.2484439774916656
chr4	15994100	15995100	-0.7657409900106609
chr4	15994200	15995200	-0.6159721821570967
chr4	15994300	15995300	-0.10699766717827178
chr4	15994400	15995400	1.2206634072266302
chr4	15994500	15995500	1.2604300827609596
chr4	15994600	15995600	1.1176991954904023
chr4	15994700	15995700	1.3110768829792885
chr4	15994800	15995800	1.7804477318966003
chr4	15994900	15995900	1.4645608174910167
chr4	15995000	15996000	1.6354961145731353
chr4	15995100	15996100	1.5096173771908157
chr4	15995200	15996200	1.588818956618459
chr4	15995300	15996300	1.235333708401246
chr4	15995400	15996400	0.7399683209362701
chr4	15995500	15996500	1.260529521584123
chr4	15995600	15996600	1.4968900351461762
chr4	15995700	15996700	2.077486893421651
chr4	15995800	15996800	1.5460560036826363
chr4	15995900	15996900	2.251046606697964
chr4	15996000	15997000	2.25590604684666
chr4	15996100	15997100	1.7946539712453238
chr4	15996200	15997200	1.7845651102819462
chr4	15996300	15997300	2.0521356046407453
chr4	15996400	15997400	2.1514807307256603
chr4	15996500	15997500	2.1081732896297973
chr4	15997000	15998000	1.6669488987928502
chr4	15997100	15998100	1.7020964104607497
chr4	15997200	15998200	2.12116111152527
chr4	15997300	15998300	1.4390567871108322
chr4	15997400	15998400	1.3689463028411089
chr4	15997500	15998500	0.9664013967629076
chr4	15997600	15998600	0.5296110759216334
chr4	15997700	15998700	0.4344919156394673
chr4	15997800	15998800	0.5668706342161867
chr4	15997900	15998900	0.3677255133935605
chr4	15998000	15999000	-0.04314194167552025
chr4	15998100	15999100	0.20565878940358545
chr4	15998200	15999200	-0.02988818601549041
chr4	15998300	15999300	0.08109452027409078
chr4	15998400	15999400	0.28548366046050155
chr4	15998500	15999500	0.6039855623803844
chr4	15998600	15999600	0.9469767728535314
chr4	15998700	15999700	-0.2337246394266672
chr4	15998800	15999800	-0.3121127036420616
chr4	15998900	15999900	-0.3221313546698715
chr4	15999000	16000000	-0.316266094416032
chr4	15999100	16000100	-0.6193761731466672
chr4	15999200	16000200	-1.0621504039280618
chr4	15999300	16000300	-0.8790140922191902
chr4	15999400	16000400	-1.2636983119294898
chr4	15999500	16000500	-1.3510244226529076
chr4	16000100	16001100	-0.13787717800039032
chr4	16000200	16001200	-0.5466193925282036
chr4	16000300	16001300	-0.3928059024690753
chr4	16000400	16001400	0.23074080398637045
chr4	16000500	16001500	0.7260505419565585
chr4	16000600	16001600	0.8053325901302505
chr4	16000700	16001700	0.8988259004525377
chr4	16000800	16001800	1.1150098622719855
chr4	16000900	16001900	0.4462706389848784
chr4	16001000	16002000	0.7991979331045531
chr4	16001100	16002100	0.3138489189550108
chr4	16001200	16002200	1.0325450256469308
chr4	16001300	16002300	0.8942775746068853
chr4	16001400	16002400	0.8234563800772845
chr4	16001500	16002500	0.6880949401797244
chr4	16001600	16002600	1.6862157514479341
chr4	16001700	16002700	1.7324016689270874
chr4	16001800	16002800	1.3322260411666538
chr4	16001900	16002900	1.9239264450902167
chr4	16002000	16003000	1.86521927478518
chr4	16002100	16003100	1.5841186990520582
chr4	16002200	16003200	0.7920312010451793
chr4	16002300	16003300	0.8540143381753075
chr4	16002400	16003400	0.8004194492868661
chr4	16002500	16003500	0.4252251157488254
chr4	16002600	16003600	-0.48451363251875496
chr4	16002700	16003700	0.08908379964550049
chr4	16002800	16003800	0.2772851865268305
chr4	16002900	16003900	0.14562471426417575
chr4	16003000	16004000	-0.39814043415519834
chr4	16003100	16004100	-0.363388203987692
chr4	16003200	16004200	0.3886185502187691
chr4	16003300	16004300	0.8022076009387751
chr4	16003400	16004400	0.2930142424702843
chr4	16003500	16004500	0.7767327168991774
chr4	16003600	16004600	0.505573741434907
chr4	16003700	16004700	-0.2983747445158744
chr4	16003800	16004800	-0.01596969345495224
chr4	16005000	16006000	0.801666140320909
chr4	16005100	16006100	0.7040403127103594
chr4	16005200	16006200	0.5117387232895346
chr4	16005300	16006300	0.16853884966683413
chr4	16005400	16006400	0.5261952341610255
chr4	16005500	16006500	1.2119990163786092
chr4	16005600	16006600	1.946125794156201
chr4	16005700	16006700	2.451770133578977
chr4	16005800	16006800	3.031287921740523
chr4	16005900	16006900	2.264486141604793
chr4	16006000	16007000	1.7726676728349788
chr4	16006100	16007100	2.1406448178576927
chr4	16006200	16007200	2.2934160917902147
chr4	16006300	16007300	2.8444505425964453
chr4	16006400	16007400	2.8836209622561526
chr4	16006500	16007500	2.4600630192653705
chr4	16006600	16007600	2.182181351496612
chr4	16006700	16007700	1.2634658260372182
chr4	16006800	16007800	1.1012135229241864
chr4	16006900	16007900	2.0950339109896867
chr4	16007000	16008000	2.779998673381622
chr4	16007100	16008100	2.4842574564829683
chr4	16007200	16008200	2.713608969088772
chr4	16007300	16008300	2.231964488122336
chr4	16007400	16008400	2.410212874433072
chr4	16007500	16008500	2.8784931931804665
chr4	16007600	16008600	2.944781056407456
chr4	16007700	16008700	3.8340151178329114
chr4	16007800	16008800	3.235309406178431
chr4	16007900	16008900	2.9554721793777547
chr4	16008000	16009000	2.075947923192295
chr4	16008100	16009100	1.5680203371112993
chr4	16008200	16009200	1.5176648724763575
chr4	16008300	16009300	1.8046204298901627
chr4	16008400	16009400	1.488110892919425
chr4	16008500	16009500	1.1451567373805869
chr4	16008600	16009600	1.2879929650024335
chr4	16008700	16009700	0.9194572183671248
chr4	16008800	16009800	1.061461404414135
chr4	16008900	16009900	0.8747103357350935
chr4	16010000	16011000	1.494707083937059
chr4	16010100	16011100	1.7231156605027222
chr4	16010200	16011200	1.458755588058258
chr4	16010300	16011300	1.4171236029919938
chr4	16010400	16011400	2.158129262867831
chr4	16010500	16011500	2.309609773482676
chr4	16010600	16011600	2.2689989492059905
chr4	16010700	16011700	2.5149267507877373
chr4	16010800	16011800	2.4017927163419612
chr4	16010900	16011900	2.472980084556584
chr4	16011000	16012000	1.9142135111030343
chr4	16011100	16012100	2.2045840410829802
chr4	16011200	16012200	2.038990870998231
chr4	16011300	16012300	2.284417964286478
chr4	16011400	16012400	1.83049269944702
chr4	16011500	16012500	1.5210213082946484
chr4	16011600	16012600	1.6069207306679385
chr4	16011700	16012700	1.112031338505023
chr4	16011800	16012800	0.9541473515871596
chr4	16012900	16013900	0.11194766366380997
chr4	16013000	16014000	0.016553853544661875
chr4	16013100	16014100	0.004809153833650476
chr4	16013200	16014200	-0.06823081887072159
chr4	16013300	16014300	0.4139658335637998
chr4	16013400	16014400	0.3401748728940805
chr4	16013500	16014500	0.4041182165679433
chr4	16013600	16014600	0.7450170668085329
chr4	16013700	16014700	0.8286942789393571
chr4	16013800	16014800	1.27112204189905
chr4	16013900	16014900	1.259116626317102
chr4	16014000	16015000	1.3460820020281115
chr4	16014100	16015100	1.3664429931695716
chr4	16014200	16015200	1.1424759405276754
chr4	16014300	16015300	0.7432212929299592
chr4	16015400	16016400	1.6191125906845694
chr4	16015500	16016500	1.3828772280187795
chr4	16015600	16016600	1.4068346454863452
chr4	16015700	16016700	1.2210514268735408
chr4	16015800	16016800	1.3760697779902946
chr4	16015900	16016900	0.8231969161192674
chr4	16016000	16017000	1.2817848745888516
chr4	16016100	16017100	0.5947084662829232
chr4	16017400	16018400	-0.4425026498438488
chr4	16017500	16018500	-0.1307842986511951
chr4	16017600	16018600	0.11827974378795195
chr4	16017700	16018700	0.3302212957584804
chr4	16017800	16018800	0.4452356676290311
chr4	16017900	16018900	0.7144935944375372
chr4	16018000	16019000	1.1170478237792998
chr4	16018100	16019100	1.2988174997261823
chr4	16018200	16019200	1.0049710677593298
chr4	16018300	16019300	1.2206450774240292
chr4	16018400	16019400	1.8182639069887048
chr4	16018500	16019500	1.4833379280819805
chr4	16018600	16019600	1.5066815753409313
chr4	16018700	16019700	0.9054391791884672
chr4	16018800	16019800	0.9005078606282864
chr4	16018900	16019900	0.9459930263475642
chr4	16019000	16020000	0.9363377379316307
chr4	16019100	16020100	0.9107506993255308
chr4	16019200	16020200	1.4731669118246289
chr4	16019300	16020300	1.5012201226329125
chr4	16019400	16020400	0.5797083967600664
chr4	16019500	16020500	1.2041733192782214
chr4	16019600	16020600	0.9496457352771333
chr4	16019700	16020700	1.4510155090661714
chr4	16019800	16020800	1.454424143702114
chr4	16019900	16020900	1.180930368294234
chr4	16020000	16021000	0.7759455367178306
chr4	16021100	16022100	0.921987275567799
chr4	16021200	16022200	1.6384944598986844
chr4	16021300	16022300	1.8725503308074167
chr4	16021400	16022400	2.161810194422176
chr4	16021500	16022500	1.8711742760325287
chr4	16021600	16022600	2.1377098478528973
chr4	16021700	16022700	2.4418956118057644
chr4	16021800	16022800	1.7245949543494024
chr4	16021900	16022900	0.9136893707809368
chr4	16022000	16023000	0.4740782538820541
chr4	16022100	16023100	0.5004679775796694
chr4	16022200	16023200	-0.4641411189228576
chr4	16022300	16023300	-0.3553796558011257
chr4	16022400	16023400	0.3937044243428896
chr4	16022500	16023500	1.29989012347054
chr4	16022600	16023600	1.6071384958836823
chr4	16022700	16023700	1.1765080123337566
chr4	16022800	16023800	0.6984395284292905
chr4	16022900	16023900	1.5733362492018246
chr4	16023000	16024000	2.435797438480159
chr4	16023100	16024100	2.390634279683877
chr4	16023200	16024200	2.703452173946104
chr4	16023300	16024300	2.6598782022321807
chr4	16023400	16024400	1.944303042244225
chr4	16023500	16024500	1.453515080446138
chr4	16023600	16024600	1.518590789070233
chr4	16023700	16024700	2.3675533130595334
chr4	16023800	16024800	2.9910223413328443
chr4	16023900	16024900	2.5380320960136644
chr4	16024000	16025000	1.962499716824512
chr4	16024100	16025100	1.7532341476785758
chr4	16024200	16025200	1.8803525172302027
chr4	16024300	16025300	1.9656461277044992
chr4	16024400	16025400	2.271234255663547
chr4	16024500	16025500	2.2532881000507716
chr4	16025600	16026600	-1.2027414537397167
chr4	16025700	16026700	-0.7017832541817411
chr4	16025800	16026800	0.13237877992656052
chr4	16025900	16026900	0.44739128357169605
chr4	16026000	16027000	0.3404593954826875
chr4	16026100	16027100	0.00677097879825399
chr4	16026200	16027200	0.4002553015648057
chr4	16026300	16027300	1.1774602090656237
chr4	16026400	16027400	1.338911560790172
chr4	16026500	16027500	1.7107083553797289
chr4	16026600	16027600	2.351511866451164
chr4	16026700	16027700	2.5099397804457264
chr4	16026800	16027800	2.3452123313867004
chr4	16026900	16027900	2.3385859875852915
chr4	16027000	16028000	2.4047749307449715
chr4	16027100	16028100	2.8741195770493286
chr4	16027200	16028200	2.898840971602977
chr4	16027300	16028300	3.2847237211892746
chr4	16027400	16028400	3.3007577419522414
chr4	16027500	16028500	3.3134360347534035
chr4	16027600	16028600	2.852041219557948
chr4	16027700	16028700	2.3129347724905984
chr4	16027800	16028800	1.6143401018275545
chr4	16027900	16028900	1.4440493636494152
chr4	16028000	16029000	1.7293899600207623
chr4	16028100	16029100	2.010641411259766
chr4	16028200	16029200	2.1148204864089717
chr4	16028300	16029300	1.926237199281924
chr4	16028400	16029400	2.046418995306855
chr4	16028500	16029500	2.174109065100642
chr4	16028600	16029600	2.7655372720019704
chr4	16028700	16029700	2.683497971957463
chr4	16028800	16029800	2.4557039552048083
chr4	16028900	16029900	2.4564382958683373
chr4	16029000	16030000	2.0197683798700017
chr4	16029100	16030100	1.3807543236078117
chr4	16029200	16030200	1.119139565387468
chr4	16029300	16030300	0.943989365711336
chr4	16029400	16030400	0.6003965835673466
chr4	16029500	16030500	0.2562410648333133
chr4	16029600	16030600	-0.12074935101764785
chr4	16029700	16030700	0.060839726878693164
chr4	16029800	16030800	0.4613421645032394
chr4	16029900	16030900	0.4173976891411953
chr4	16030000	16031000	0.8672781405180249
chr4	16030100	16031100	1.2324717171200517
chr4	16030200	16031200	0.982707479585154
chr4	16030300	16031300	1.3505511258854517
chr4	16030400	16031400	1.0202213981744983
chr4	16030500	16031500	1.7417142943491983
chr4	16030600	16031600	2.0136159127474142
chr4	16030700	16031700	2.617521030053896
chr4	16030800	16031800	2.6628551386600594
chr4	16030900	16031900	3.2002438454581004
chr4	16031000	16032000	2.915555856375507
chr4	16031100	16032100	2.8069510690922925
chr4	16031200	16032200	2.4950047696904267
chr4	16031300	16032300	2.292892840211169
chr4	16031400	16032400	2.9608413422329334
chr4	16031500	16032500	1.8511325008604256
chr4	16031600	16032600	1.6085133594240286
chr4	16031700	16032700	0.8787346854911897
chr4	16031800	16032800	1.3684072344441531
chr4	16031900	16032900	0.6390691226274708
chr4	16032000	16033000	0.6440851917249283
chr4	16032100	16033100	1.0869619925052212
chr4	16032200	16033200	1.7628024044559532
chr4	16032300	16033300	1.4838066057574333
chr4	16032400	16033400	1.7422669251004232
chr4	16032500	16033500	2.416797453972455
chr4	16032600	16033600	2.525866270999941
chr4	16033700	16034700	3.125315645515907
chr4	16033800	16034800	2.4697044182906835
chr4	16033900	16034900	2.2279115453341403
chr4	16034000	16035000	2.195728831551445
chr4	16034100	16035100	1.011679542526776
chr4	16034200	16035200	1.432921505355397
chr4	16034300	16035300	1.819275781143473
chr4	16034400	16035400	1.9841513114012883
chr4	16034500	16035500	2.095373151846551
chr4	16034600	16035600	1.9215052336990155
chr4	16034700	16035700	1.2730932970790558
chr4	16034800	16035800	2.0406939532155586
chr4	16034900	16035900	1.7860951052006837
chr4	16035000	16036000	2.052017333294211
chr4	16035100	16036100	2.3560519116169103
chr4	16035200	16036200	1.6876600376774888
chr4	16035300	16036300	1.0782263407186112
chr4	16035400	16036400	0.6990311636668528
chr4	16035500	16036500	0.16163644753009426
chr4	16035600	16036600	0.2425474074189969
chr4	16035700	16036700	0.3070223802005439
chr4	16035800	16036800	-0.06868401982480969
chr4	16035900	16036900	0.5096346650998785
chr4	16036000	16037000	0.3550675361403869
chr4	16036100	16037100	0.7564435269923621
chr4	16036200	16037200	1.5656571140174518
chr4	16036300	16037300	1.746003794655775
chr4	16036400	16037400	1.9416442780346312
chr4	16036500	16037500	2.139501350002848
chr4	16036600	16037600	2.0962088889307573
chr4	16036700	16037700	2.3367085026374244
chr4	16036800	16037800	2.467842294026056
chr4	16036900	16037900	2.41102036565817
chr4	16037000	16038000	2.6953943509438067
chr4	16037100	16038100	2.556973661396811
chr4	16037200	16038200	1.6396094139024031
chr4	16037300	16038300	1.4670191749187451
chr4	16037400	16038400	1.8289099759787508
chr4	16037500	16038500	1.585346200979457
chr4	16037600	16038600	1.7159881742787646
chr4	16037700	16038700	1.2596505259050312
chr4	16037800	16038800	1.3978421238189989
chr4	16037900	16038900	1.1222800311295789
chr4	16038000	16039000	0.8007540994295781
chr4	16038100	16039100	0.537262908955523
chr4	16038200	16039200	1.1064460695240448
chr4	16038300	16039300	1.9871996678532868
chr4	16038400	16039400	1.3415823115214192
chr4	16038500	16039500	1.5939606787271572
chr4	16038600	16039600	1.277184279470066
chr4	16038700	16039700	1.8370932640434283
chr4	16038800	16039800	1.8795572128075424
chr4	16038900	16039900	1.4819718668101312
chr4	16039000	16040000	1.6469376781725527
chr4	16039100	16040100	1.9371281837084424
chr4	16039200	16040200	1.537892215979885
chr4	16039300	16040300	0.7830953492560047
chr4	16039400	16040400	0.6140479295066246
chr4	16039500	16040500	0.7202330181316794
chr4	16039600	16040600	0.8980128444353521
chr4	16039700	16040700	0.3237020569672573
chr4	16039800	16040800	0.7090738570727504
chr4	16039900	16040900	1.6607472297339183
chr4	16040000	16041000	1.524375651932683
chr4	16040100	16041100	1.240839134329929
chr4	16040200	16041200	0.9969901974263384
chr4	16040300	16041300	0.1253747932183434
chr4	16040400	16041400	0.6980252858005027
chr4	16040500	16041500	0.5283114018407921
chr4	16040600	16041600	0.6120774108048894
chr4	16040700	16041700	0.529703918790886
chr4	16040800	16041800	0.14370124200514295
chr4	16040900	16041900	-0.3631063531312711
chr4	16041000	16042000	-0.9423272379946268
chr4	16041100	16042100	-0.19661396704473724
chr4	16041200	16042200	-0.1839171466683668
chr4	16041300	16042300	0.8834936439173402
chr4	16041400	16042400	0.7915913952841017
chr4	16041500	16042500	1.1965124833911525
chr4	16041600	16042600	1.0553366160067683
chr4	16041700	16042700	1.6529556234259049
chr4	16041800	16042800	1.5294819330205394
chr4	16041900	16042900	1.0901403950925068
chr4	16042000	16043000	1.2351477212546829
chr4	16042100	16043100	0.9326312440016038
chr4	16042200	16043200	1.4440514984321138
chr4	16042300	16043300	0.9343814743797184
chr4	16042400	16043400	0.7384395757738828
chr4	16042500	16043500	0.3970307672881525
chr4	16042600	16043600	0.6677969455313434
chr4	16042700	16043700	0.3139107417669852
chr4	16042800	16043800	0.302592345929377
chr4	16042900	16043900	0.8085824654625159
chr4	16043000	16044000	1.040774464008017
chr4	16043100	16044100	0.3613105986508848
chr4	16043700	16044700	-0.8608415292473138
chr4	16043800	16044800	-1.4590071047175757
chr4	16043900	16044900	-0.9331451998184632
chr4	16044000	16045000	-0.8937687550677561
chr4	16044100	16045100	-1.0053841431897728
chr4	16044200	16045200	-0.8517091306463995
chr4	16044300	16045300	-0.16036680304069556
chr4	16044400	16045400	0.243485080917638
chr4	16044500	16045500	0.7253021402386818
chr4	16044600	16045600	0.769688106858145
chr4	16044700	16045700	0.8727334038509041
chr4	16044800	16045800	1.4135979387752662
chr4	16044900	16045900	1.340685886340334
chr4	16045000	16046000	1.397186674589891
chr4	16045100	16046100	1.3201641405667954
chr4	16045200	16046200	1.5083347189249183
chr4	16045300	16046300	1.0601477268509705
chr4	16045400	16046400	1.1641082964693892
chr4	16045500	16046500	0.9144079175751976
chr4	16045600	16046600	1.3554123825803361
chr4	16045700	16046700	1.1616391686491696
chr4	16045800	16046800	0.8637119922559292
chr4	16045900	16046900	0.8502733988525876
chr4	16046000	16047000	0.6587680624898254
chr4	16046100	16047100	1.472529012011467
chr4	16046200	16047200	1.403154375856675
chr4	16046300	16047300	0.837852818209025
chr4	16046400	16047400	1.0600671466477247
chr4	16046500	16047500	1.4767978667447583
chr4	16046600	16047600	1.5898208092203197
chr4	16046700	16047700	2.204965939200616
chr4	16046800	16047800	2.8059623275461614
chr4	16046900	16047900	2.747236813772193
chr4	16047000	16048000	3.079322955593862
chr4	16047100	16048100	3.0081315985057087
chr4	16047200	16048200	3.0869070342539287
chr4	16047300	16048300	4.2364987804768655
chr4	16047400	16048400	3.687883465613575
chr4	16047500	16048500	3.773102798307949
chr4	16047600	16048600	3.4492514585246385
chr4	16047700	16048700	2.6464008260493035
chr4	16047800	16048800	2.6736874165520086
chr4	16047900	16048900	2.4707559659426384
chr4	16048000	16049000	2.3437122128850776
chr4	16048100	16049100	2.4821127041407154
chr4	16048200	16049200	2.914514630458138
chr4	16048300	16049300	2.838245386975687
chr4	16048400	16049400	2.75422254590066
chr4	16048500	16049500	2.3136535374013167
chr4	16048600	16049600	2.3336679627539043
chr4	16048700	16049700	2.868402621506657
chr4	16048800	16049800	2.6696232066088728
chr4	16048900	16049900	3.0108484658017454
chr4	16049000	16050000	2.937409607146145
chr4	16049100	16050100	2.633720010788456
chr4	16049200	16050200	2.1847549547617318
chr4	16049300	16050300	1.5205144446355794
chr4	16049400	16050400	2.01228081798846
chr4	16049500	16050500	2.2916649706777408
chr4	16049600	16050600	1.5789117515815565
chr4	16049700	16050700	1.5650790002610406
chr4	16049800	16050800	1.6308156788433197
chr4	16049900	16050900	1.5221302650114394
chr4	16050000	16051000	1.463346141878241
chr4	16050100	16051100	1.8358300541609158
chr4	16050200	16051200	1.868805365046453
chr4	16050300	16051300	1.6430522770210874
chr4	16050400	16051400	1.547609165913876
chr4	16050500	16051500	1.8626135999195328
chr4	16050600	16051600	2.0100068448968242
chr4	16050700	16051700	1.8329774787048465
chr4	16050800	16051800	1.815009196506376
chr4	16050900	16051900	2.1798495267850737
chr4	16051000	16052000	2.152436669171394
chr4	16051100	16052100	1.6898036544741486
chr4	16051200	16052200	1.4334328435405317
chr4	16051300	16052300	1.6788316043616769
chr4	16051400	16052400	2.130022320481596
chr4	16051500	16052500	1.754800136357315
chr4	16051600	16052600	2.0419574352706333
chr4	16051700	16052700	1.4180042337094945
chr4	16051800	16052800	1.109985783026508
chr4	16051900	16052900	0.4668331041870284
chr4	16052000	16053000	0.5087587843573961
chr4	16052100	16053100	0.4507450610217611
chr4	16052200	16053200	0.3997834634509174
chr4	16052300	16053300	0.24974534623192146
chr4	16053300	16054300	-0.219025018822263
chr4	16053400	16054400	0.05381861745040164
chr4	16053500	16054500	0.3981361036165004
chr4	16053600	16054600	0.9064640864203962
chr4	16053700	16054700	0.6460640848573381
chr4	16053800	16054800	0.6690617528359356
chr4	16053900	16054900	0.4379743222320816
chr4	16054000	16055000	0.4529079196864397
chr4	16054100	16055100	0.6099346893033408
chr4	16054200	16055200	0.20389689775597492
chr4	16054300	16055300	0.5402624948451056
chr4	16054400	16055400	0.6915906690839085
chr4	16054500	16055500	0.3829065755930255
chr4	16054600	16055600	0.7574610496307824
chr4	16054700	16055700	0.7898457762683313
chr4	16054800	16055800	0.5283844733202916
chr4	16054900	16055900	0.715916095683215
chr4	16055000	16056000	0.6737363964789621
chr4	16055100	16056100	0.7010294531522653
chr4	16055200	16056200	0.974853758119402
chr4	16055300	16056300	1.0291973788392106
chr4	16055400	16056400	1.161054316979608
chr4	16055500	16056500	0.8308467888497478
chr4	16055600	16056600	0.1884735549462507
chr4	16055700	16056700	1.0634162946568746
chr4	16055800	16056800	1.416472890872325
chr4	16055900	16056900	1.9264685858773456
chr4	16056000	16057000	2.157346324241515
chr4	16056100	16057100	2.0915732632554977
chr4	16056200	16057200	1.9514341663694887
chr4	16056300	16057300	2.1047798300901195
chr4	16056400	16057400	2.1758369500868042
chr4	16056500	16057500	2.150094185904857
chr4	16056600	16057600	1.9682716472147808
chr4	16056700	16057700	1.4546731480005604
chr4	16056800	16057800	1.286122285731908
chr4	16056900	16057900	1.6668265984880917
chr4	16057000	16058000	1.803209116912195
chr4	16057100	16058100	1.4095535850615362
chr4	16057200	16058200	1.4158373260641106
chr4	16057300	16058300	1.47561704939033
chr4	16057400	16058400	1.0256608573555956
chr4	16057500	16058500	1.1508305397353535
chr4	16057600	16058600	1.4041919442427837
chr4	16057700	16058700	1.3811262555877353
chr4	16057800	16058800	2.036785065724045
chr4	16057900	16058900	1.830457227132952
chr4	16058000	16059000	1.9034052501002288
chr4	16058100	16059100	2.4048185348768207
chr4	16058200	16059200	2.624944178110641
chr4	16058300	16059300	2.5531599742450792
chr4	16058400	16059400	2.7223839272738766
chr4	16058500	16059500	3.3399121726291607
chr4	16058600	16059600	3.336425399602237
chr4	16058700	16059700	3.461493720026839
chr4	16058800	16059800	3.2877158777374462
chr4	16058900	16059900	2.81227859763987
chr4	16059000	16060000	2.6257427865033547
chr4	16059100	16060100	2.673141829437959
chr4	16059200	16060200	2.894936783222928
chr4	16059300	16060300	2.8797318514759747
chr4	16059400	16060400	3.0354678081348885
chr4	16059500	16060500	2.8814540419314523
chr4	16059600	16060600	3.1202726941721166
chr4	16059700	16060700	3.041774421055526
chr4	16059800	16060800	2.3749030475006134
chr4	16059900	16060900	2.804503216865927
chr4	16060000	16061000	3.1354235677657782
chr4	16060100	16061100	3.07873051964876
chr4	16060200	16061200	2.6055708623382845
chr4	16060300	16061300	2.4397757199828
chr4	16060400	16061400	2.13637714121486
chr4	16060500	16061500	2.1305563843483157
chr4	16060600	16061600	2.167069115379721
chr4	16060700	16061700	2.411286879572489
chr4	16060800	16061800	2.710374690818847
chr4	16060900	16061900	2.0120092104857363
chr4	16063300	16064300	0.5207153383990443
chr4	16063400	16064400	0.650404701888902
chr4	16063500	16064500	0.5314462212038539
chr4	16063600	16064600	0.7683819228937575
chr4	16063700	16064700	1.6441158261717854
chr4	16063800	16064800	1.9003363418960693
chr4	16063900	16064900	1.705736119922978
chr4	16064700	16065700	1.4454719131376206
chr4	16064800	16065800	0.43194441218479296
chr4	16064900	16065900	0.9860416252870045
chr4	16065000	16066000	0.9811273508590362
chr4	16065100	16066100	0.7630261824559516
chr4	16065200	16066200	0.6422436432503962
chr4	16065300	16066300	0.9673312676947
chr4	16065400	16066400	1.32268814661651
chr4	16065500	16066500	1.2275702884266042
chr4	16065600	16066600	1.270758510072837
chr4	16065700	16066700	1.0530920492809386
chr4	16065800	16066800	2.074208902121093
chr4	16065900	16066900	2.4581829515433755
chr4	16066000	16067000	2.0449627288774797
chr4	16066100	16067100	1.7212577870542358
chr4	16066200	16067200	1.7019884329551798
chr4	16066300	16067300	1.5929417553358731
chr4	16066400	16067400	1.4721891290118885
chr4	16066500	16067500	0.9396020389223728
chr4	16066600	16067600	1.5765571127188025
chr4	16066700	16067700	2.0271899086752634
chr4	16066800	16067800	2.370075626500379
chr4	16066900	16067900	2.3734336945511485
chr4	16067000	16068000	3.345148673808357
chr4	16067100	16068100	3.273901295308672
chr4	16067200	16068200	3.104787742408079
chr4	16067300	16068300	3.1150372283765453
chr4	16067400	16068400	3.2612473720407062
chr4	16067500	16068500	3.412157625453545
chr4	16067600	16068600	3.228205974266293
chr4	16067700	16068700	2.6801957626824398
chr4	16067800	16068800	1.595590392573233
chr4	16067900	16068900	0.7879155343111695
chr4	16068000	16069000	0.13726214739112977
chr4	16068100	16069100	0.4132296266778741
chr4	16068200	16069200	0.8084484381091034
chr4	16068300	16069300	0.8533389009766309
chr4	16068400	16069400	0.8043165576908063
chr4	16068500	16069500	0.7389912754130765
chr4	16068600	16069600	0.6246183871065445
chr4	16068700	16069700	1.2609919225082264
chr4	16068800	16069800	1.7886198742546264
chr4	16068900	16069900	2.11704105862444
chr4	16069000	16070000	2.133089136823245
chr4	16069100	16070100	2.5418405898926832
chr4	16069200	16070200	2.8511603132541476
chr4	16069300	16070300	2.829566721642013
chr4	16069400	16070400	2.599901433098796
chr4	16069500	16070500	2.7496250395688158
chr4	16069600	16070600	2.6096054862794094
chr4	16069700	16070700	1.9640148467811536
chr4	16069800	16070800	1.9925116523978907
chr4	16069900	16070900	1.7180350605144783
chr4	16070000	16071000	1.5991433963926673
chr4	16070100	16071100	1.8105865504272136
chr4	16070200	16071200	1.4283231938569154
chr4	16070300	16071300	1.5418136523864518
chr4	16070400	16071400	1.5320547908274225
chr4	16070500	16071500	1.6960111297484628
chr4	16070600	16071600	1.691214759508079
chr4	16070700	16071700	1.7198073254435184
chr4	16070800	16071800	1.7747346314528687
chr4	16070900	16071900	2.0436249012919347
chr4	16071000	16072000	2.435549814667072
chr4	16071100	16072100	1.8127252551021624
chr4	16071200	16072200	1.61507341503227
chr4	16071300	16072300	1.2015574329583727
chr4	16071400	16072400	1.5315496415903371
chr4	16071500	16072500	1.7182167365558767
chr4	16071600	16072600	1.8436798090426416
chr4	16071700	16072700	1.925821077389383
chr4	16071800	16072800	1.8166128651326408
chr4	16071900	16072900	1.4663222051456328
chr4	16072000	16073000	1.0295636941244666
chr4	16072100	16073100	1.616443205522439
chr4	16072200	16073200	1.9122240492663567
chr4	16072300	16073300	2.0806012560431384
chr4	16072400	16073400	2.0523139815782185
chr4	16072500	16073500	1.1360537812675742
chr4	16072600	16073600	0.5435293950073881
chr4	16072700	16073700	0.2407576561027725
chr4	16072800	16073800	0.5717104026984309
chr4	16072900	16073900	0.7554083195418622
chr4	16073000	16074000	0.5969945820508241
chr4	16073100	16074100	0.036204656155692384
chr4	16073200	16074200	-0.24578051808406765
chr4	16073300	16074300	-0.3389274917753042
chr4	16073400	16074400	-0.8215899989700705
chr4	16073500	16074500	-0.3106726372205925
chr4	16074700	16075700	0.3541434151561835
chr4	16074800	16075800	-0.10629779206106238
chr4	16074900	16075900	0.3441358975193779
chr4	16075000	16076000	0.9485210329227655
chr4	16075100	16076100	0.9044264700711422
chr4	16075200	16076200	1.127318949664548
chr4	16075300	16076300	1.1973801255501928
chr4	16075400	16076400	0.8883814034050638
chr4	16075500	16076500	0.17913557708267472
chr4	16075600	16076600	0.24068076670900834
chr4	16075700	16076700	0.6579788547862694
chr4	16075800	16076800	1.1620906291293798
chr4	16076300	16077300	-0.1731996838367925
chr4	16076400	16077400	-0.3282736101633593
chr4	16076500	16077500	-0.16679421712962547
chr4	16076600	16077600	0.037095425475297136
chr4	16076700	16077700	0.20541257251946413
chr4	16076800	16077800	0.5804679495939752
chr4	16076900	16077900	0.4733760192969423
chr4	16077000	16078000	0.25761770799582895
chr4	16077100	16078100	0.004235919354337835
chr4	16077200	16078200	-0.15147755565162654
chr4	16077300	16078300	-0.1909935868924793
chr4	16077400	16078400	0.04301040539999197
chr4	16078500	16079500	1.4932180761828218
chr4	16078600	16079600	1.5363648383833344
chr4	16078700	16079700	1.5658589976644304
chr4	16078800	16079800	1.6238239013469546
chr4	16078900	16079900	1.6136606703385472
chr4	16079000	16080000	1.477127063740127
chr4	16080100	16081100	1.0621000950540218
chr4	16080200	16081200	1.5198165642088477
chr4	16080300	16081300	1.0310692034180349
chr4	16080400	16081400	1.0291911724221643
chr4	16080500	16081500	1.0805728021022971
chr4	16080600	16081600	1.2282160325139029
chr4	16080700	16081700	0.6426438497559332
chr4	16080800	16081800	0.7850894459575859
chr4	16080900	16081900	1.017302354525693
chr4	16081000	16082000	0.8028960375407179
chr4	16081100	16082100	0.6844792158899203
chr4	16081200	16082200	0.5829198849781155
chr4	16081300	16082300	0.959490463364434
chr4	16081400	16082400	0.9048012824206734
chr4	16081500	16082500	0.503427971690702
chr4	16081600	16082600	0.6474659670405245
chr4	16081700	16082700	1.3047853223551047
chr4	16081800	16082800	1.4044214034883016
chr4	16081900	16082900	1.8901496935799416
chr4	16082000	16083000	2.490498819033698
chr4	16082100	16083100	2.7438512622989606
chr4	16082200	16083200	2.7154328013781615
chr4	16082300	16083300	2.8721027225179534
chr4	16083200	16084200	1.6760607480635146
chr4	16083300	16084300	1.4422513595694828
chr4	16083400	16084400	1.1423135339389523
chr4	16083500	16084500	0.7140046305453173
chr4	16083600	16084600	0.6088589472266284
chr4	16083700	16084700	-0.4440366445798745
chr4	16083800	16084800	-0.2157388093867941
chr4	16083900	16084900	-0.19719086978762665
chr4	16084000	16085000	-0.4329354642877569
chr4	16084100	16085100	0.07367042123964493
chr4	16084200	16085200	1.6119616179917249
chr4	16084300	16085300	1.5510564670166131
chr4	16084400	16085400	1.3294526258589108
chr4	16084500	16085500	0.9884923278251369
chr4	16084600	16085600	1.3072881680644068
chr4	16084700	16085700	1.4291146895343572
chr4	16084800	16085800	1.2220768005891771
chr4	16084900	16085900	1.0068976972588235
chr4	16085000	16086000	1.4074040483275938
chr4	16085100	16086100	0.9584223628547726
chr4	16085200	16086200	0.6150004017105675
chr4	16085300	16086300	0.7128666221471818
chr4	16085400	16086400	0.5224428010406613
chr4	16085500	16086500	1.318814844796906
chr4	16085600	16086600	1.4825176972119731
chr4	16085700	16086700	2.0623921351542527
chr4	16085800	16086800	2.0474913066048424
chr4	16085900	16086900	1.4226358319042716
chr4	16086000	16087000	1.4451449566286039
chr4	16086100	16087100	0.8987877191041891
chr4	16086200	16087200	1.0796786099441853
chr4	16086300	16087300	1.4069812648760545
chr4	16086400	16087400	1.7309944280779108
chr4	16086500	16087500	1.5351484434627365
chr4	16086600	16087600	1.2721934412097229
chr4	16086700	16087700	0.8582411667475561
chr4	16086800	16087800	0.8570851366472124
chr4	16086900	16087900	1.7151775990009157
chr4	16087000	16088000	2.2312283012818233
chr4	16087100	16088100	2.9437734400416407
chr4	16087200	16088200	2.8664436386167487
chr4	16087300	16088300	2.5269270301557287
chr4	16087400	16088400	2.187259994921579
chr4	16087500	16088500	2.371864090076249
chr4	16087600	16088600	2.435258554675646
chr4	16087700	16088700	2.4091450985927456
chr4	16087800	16088800	2.636552717657462
chr4	16087900	16088900	2.3638816417055653
chr4	16088000	16089000	2.01671701164275
chr4	16088100	16089100	2.0769436667896883
chr4	16088200	16089200	1.57365381261725
chr4	16088300	16089300	1.98719174098346
chr4	16088400	16089400	2.161530241158854
chr4	16088500	16089500	1.9657460454415032
chr4	16088600	16089600	1.9162550644318777
chr4	16088700	16089700	2.017566660094929
chr4	16088800	16089800	2.174632900837926
chr4	16088900	16089900	2.510735403876299
chr4	16089000	16090000	2.8472564472880038
chr4	16089100	16090100	2.507704355681959
chr4	16089200	16090200	3.061025439447766
chr4	16089300	16090300	2.2483868698984613
chr4	16089400	16090400	2.4978844013447663
chr4	16089500	16090500	2.5030820071726527
chr4	16089600	16090600	2.88683383898676
chr4	16089700	16090700	2.691475903354247
chr4	16089800	16090800	2.3613678193644727
```
