## Supplemental Datasets for "A genome-wide mutational constraint map quantified from variation in 76,156 human genomes": Supplementary_Data_3.bed (part 555 of 859)

```
chr4	16089900	16090900	1.929465328435268
chr4	16090000	16091000	1.76213689568473
chr4	16090100	16091100	1.6098653082046663
chr4	16090200	16091200	0.8498294805484764
chr4	16090300	16091300	1.5627932659563482
chr4	16090400	16091400	1.306443085789154
chr4	16090500	16091500	1.6445482110137792
chr4	16090600	16091600	1.3882409693727475
chr4	16090700	16091700	1.7789896934567881
chr4	16090800	16091800	1.8388794080401305
chr4	16090900	16091900	2.2584074937141514
chr4	16091000	16092000	1.8499971231148948
chr4	16091100	16092100	2.213061286899152
chr4	16091200	16092200	2.3245484731952226
chr4	16091300	16092300	2.2200591906116487
chr4	16091400	16092400	2.3729593000592177
chr4	16091500	16092500	2.3004478126641774
chr4	16091600	16092600	1.5335797409426948
chr4	16091700	16092700	1.4636941644090342
chr4	16091800	16092800	1.463008991164083
chr4	16091900	16092900	1.2843579669739429
chr4	16092000	16093000	0.7721612682980906
chr4	16092100	16093100	0.8354542974828636
chr4	16092200	16093200	1.3093932631590401
chr4	16092300	16093300	1.089291167106491
chr4	16092400	16093400	1.2354622647602695
chr4	16092500	16093500	1.2217890244013814
chr4	16092600	16093600	1.2670257473408932
chr4	16092700	16093700	1.1143417442109214
chr4	16092800	16093800	0.9407775374987134
chr4	16092900	16093900	0.4684749249152935
chr4	16093000	16094000	1.3231407481759363
chr4	16093100	16094100	1.17835587207627
chr4	16094200	16095200	1.0651247027265147
chr4	16094300	16095300	0.7192374170917291
chr4	16094400	16095400	0.22551057584243445
chr4	16094500	16095500	0.2004210724565121
chr4	16094600	16095600	0.6229224892955822
chr4	16094700	16095700	1.2525459861597281
chr4	16094800	16095800	0.9275105345676672
chr4	16094900	16095900	0.4552603581353318
chr4	16095000	16096000	0.3131903058081742
chr4	16095100	16096100	0.06341747018573128
chr4	16095200	16096200	0.6022508075900963
chr4	16095300	16096300	0.7623891852149768
chr4	16095400	16096400	0.8360773446487808
chr4	16095500	16096500	0.9751748355981328
chr4	16095600	16096600	1.0875384899492588
chr4	16095700	16096700	0.8481513920423288
chr4	16095800	16096800	1.425319941258792
chr4	16095900	16096900	1.0949940857887517
chr4	16096000	16097000	1.3579304123713531
chr4	16096100	16097100	1.9595264469631641
chr4	16096200	16097200	1.3593583873132336
chr4	16096300	16097300	1.1012797955071048
chr4	16096400	16097400	1.4288370371949757
chr4	16096500	16097500	0.9139063316213802
chr4	16096600	16097600	1.3529561780196866
chr4	16096700	16097700	1.2207581878625604
chr4	16096800	16097800	0.4095104685619511
chr4	16096900	16097900	1.1011722393495342
chr4	16097000	16098000	0.7305816891357816
chr4	16097100	16098100	0.15689307060461188
chr4	16097300	16098300	0.04232035438817672
chr4	16097400	16098400	-0.22178216211755533
chr4	16097500	16098500	0.954555413651221
chr4	16097600	16098600	0.7919856214684503
chr4	16097700	16098700	0.8263627639519199
chr4	16097800	16098800	0.9098794377420892
chr4	16097900	16098900	1.1308462820835947
chr4	16098000	16099000	0.8077870095503585
chr4	16098100	16099100	0.7562112810913171
chr4	16098200	16099200	0.4165498953077241
chr4	16098300	16099300	1.1875414108570284
chr4	16098400	16099400	0.7155055646906454
chr4	16098500	16099500	-0.01628913384988456
chr4	16098600	16099600	0.1604019656309362
chr4	16098700	16099700	0.035473525485820584
chr4	16098800	16099800	0.5315636483028786
chr4	16098900	16099900	0.6755477215925295
chr4	16099300	16100300	2.4222763221413715
chr4	16099400	16100400	2.7239309815536625
chr4	16099500	16100500	3.1369784424466003
chr4	16099600	16100600	3.0051540929195086
chr4	16099800	16100800	3.776941639220254
chr4	16099900	16100900	3.4124846733766496
chr4	16100000	16101000	3.307122547241432
chr4	16100100	16101100	3.2984027747556715
chr4	16100200	16101200	2.6309401595257347
chr4	16100300	16101300	2.6971186507027087
chr4	16100400	16101400	3.102468186347335
chr4	16100500	16101500	2.757405293357572
chr4	16100600	16101600	2.593235727352128
chr4	16100700	16101700	1.992078478378876
chr4	16100800	16101800	1.3982023451432282
chr4	16100900	16101900	1.3094404000322126
chr4	16101000	16102000	1.3330451302370063
chr4	16101100	16102100	1.3353257332713218
chr4	16101200	16102200	1.5983531055473548
chr4	16101300	16102300	1.3728889797082349
chr4	16101400	16102400	1.1539422404931698
chr4	16101500	16102500	0.3934436388119836
chr4	16102000	16103000	0.8039243084475937
chr4	16102100	16103100	0.7091605063358795
chr4	16102200	16103200	1.8023040187129755
chr4	16102300	16103300	1.938019077095719
chr4	16102400	16103400	1.863861305723382
chr4	16102500	16103500	2.5396437221723303
chr4	16102600	16103600	3.075202572779188
chr4	16102700	16103700	3.201077340298017
chr4	16102800	16103800	3.346790707531253
chr4	16102900	16103900	3.063136403512709
chr4	16103000	16104000	2.7462874105841957
chr4	16103100	16104100	2.7354154252149656
chr4	16103200	16104200	2.2620544163859604
chr4	16103300	16104300	2.038876975175828
chr4	16103400	16104400	1.2992909332859854
chr4	16103500	16104500	1.3966045331466674
chr4	16103600	16104600	0.8163748111328372
chr4	16103700	16104700	0.28080584990685226
chr4	16103800	16104800	0.13886046006100838
chr4	16103900	16104900	0.289767343772836
chr4	16104000	16105000	0.5717756713399814
chr4	16104100	16105100	0.6621310198824198
chr4	16104200	16105200	0.0913608696156652
chr4	16104300	16105300	-0.14748038105689454
chr4	16104400	16105400	0.7770791433664086
chr4	16104900	16105900	1.4218505340631478
chr4	16105000	16106000	1.0019340926840146
chr4	16105100	16106100	0.3589628351399689
chr4	16105200	16106200	0.6676057756019425
chr4	16105300	16106300	0.2885484859141311
chr4	16105400	16106400	0.5028933888164339
chr4	16105500	16106500	0.5902662672912863
chr4	16105600	16106600	0.5024812156480702
chr4	16105700	16106700	0.4436952633567448
chr4	16105800	16106800	0.2875763824962605
chr4	16105900	16106900	-0.3085529495052021
chr4	16106000	16107000	-0.08268933676254353
chr4	16107300	16108300	0.08344368567982309
chr4	16107400	16108400	0.213136140263756
chr4	16107500	16108500	0.7643084149907732
chr4	16107600	16108600	0.9032253252697512
chr4	16107700	16108700	0.6813389940450595
chr4	16107800	16108800	0.8980752313453805
chr4	16107900	16108900	1.2984788266970464
chr4	16108000	16109000	2.356956323720404
chr4	16108100	16109100	2.7413945780393387
chr4	16108200	16109200	2.3414104427211258
chr4	16108300	16109300	1.582933792083291
chr4	16108400	16109400	1.5081225151410285
chr4	16108500	16109500	1.7792894942985304
chr4	16108600	16109600	2.046756121811825
chr4	16108700	16109700	2.155737013989778
chr4	16108800	16109800	2.0244955774394158
chr4	16108900	16109900	1.7693741398203529
chr4	16109000	16110000	1.071812852294916
chr4	16109100	16110100	0.609543124423916
chr4	16110400	16111400	0.5062101687177829
chr4	16110500	16111500	1.1097676491733912
chr4	16110600	16111600	1.1929530025594093
chr4	16110700	16111700	1.05665815159263
chr4	16110800	16111800	0.5526995264483362
chr4	16110900	16111900	0.4344576420783646
chr4	16111000	16112000	0.3213513321810057
chr4	16111100	16112100	0.5673331610783855
chr4	16111200	16112200	0.5118669498797543
chr4	16111300	16112300	0.332596676799132
chr4	16111400	16112400	-0.04278882163934145
chr4	16111500	16112500	-0.1814761774341008
chr4	16111600	16112600	-0.11076185674889864
chr4	16112800	16113800	-0.1975806029065915
chr4	16112900	16113900	-0.4453127626726097
chr4	16113000	16114000	-0.27244169721612643
chr4	16113100	16114100	-0.07898127382095732
chr4	16113200	16114200	-0.05031286335994747
chr4	16113300	16114300	-0.10397778180425304
chr4	16113400	16114400	-0.7239842991643594
chr4	16113500	16114500	-0.06039792774096036
chr4	16113600	16114600	0.9321069976546078
chr4	16113700	16114700	0.8125900374608536
chr4	16113800	16114800	1.1589314895876013
chr4	16113900	16114900	1.4253319349776032
chr4	16114000	16115000	1.599816474340032
chr4	16114100	16115100	1.1036831991395517
chr4	16114200	16115200	1.2661217759886043
chr4	16114300	16115300	1.4017603502943496
chr4	16114400	16115400	1.922477543303076
chr4	16114500	16115500	0.97683008826241
chr4	16114600	16115600	0.3296558971678386
chr4	16114700	16115700	0.8401631189648721
chr4	16114800	16115800	0.3438187493226886
chr4	16114900	16115900	0.5509782140863404
chr4	16115000	16116000	0.37369821865213276
chr4	16115100	16116100	1.0408372226974016
chr4	16115200	16116200	1.656429759513084
chr4	16115300	16116300	1.1988260104931312
chr4	16115400	16116400	1.0055700012755968
chr4	16115500	16116500	1.4430580660395245
chr4	16115600	16116600	2.2782220609616064
chr4	16115700	16116700	2.141408387756017
chr4	16115800	16116800	2.601987707605076
chr4	16115900	16116900	2.458288446652156
chr4	16116000	16117000	2.5512479981289933
chr4	16116100	16117100	2.2673078666526805
chr4	16116200	16117200	1.3091802046834773
chr4	16116300	16117300	1.9697579816476327
chr4	16116400	16117400	2.0546300814544947
chr4	16116500	16117500	2.1720795957557
chr4	16116600	16117600	1.6146336086187425
chr4	16116700	16117700	1.360021342112905
chr4	16116800	16117800	1.049567633798181
chr4	16117400	16118400	-0.2842924474972457
chr4	16117500	16118500	0.8110923494627928
chr4	16117600	16118600	0.21830920263220205
chr4	16117700	16118700	0.2357857566965421
chr4	16117800	16118800	0.6947248821687235
chr4	16117900	16118900	1.0895216526126197
chr4	16118000	16119000	1.3829620131603804
chr4	16118100	16119100	1.4725124653033288
chr4	16118200	16119200	1.6531239755883471
chr4	16118300	16119300	2.412479753647593
chr4	16118400	16119400	2.9340918708121
chr4	16118500	16119500	2.5864987400432597
chr4	16118600	16119600	2.6472804117706743
chr4	16118700	16119700	2.2901937485392616
chr4	16118800	16119800	2.0916891786657947
chr4	16118900	16119900	1.681669302683521
chr4	16119000	16120000	1.3999856056164908
chr4	16119100	16120100	0.8573365710098981
chr4	16119200	16120200	0.3992094188393553
chr4	16119300	16120300	0.3420048525144246
chr4	16119400	16120400	-0.3301155555902333
chr4	16119500	16120500	-0.04586593004224939
chr4	16119600	16120600	0.31685316103398864
chr4	16119700	16120700	0.5922938235623442
chr4	16119800	16120800	0.6789332276425033
chr4	16119900	16120900	1.0560459244446263
chr4	16120000	16121000	1.6540537351309827
chr4	16120100	16121100	1.998724340902117
chr4	16120200	16121200	2.3183045329478302
chr4	16120300	16121300	2.3080854937622544
chr4	16120400	16121400	2.8395756128102048
chr4	16120500	16121500	2.1334946266886847
chr4	16120600	16121600	2.0582099422607514
chr4	16120700	16121700	2.059175969395868
chr4	16120800	16121800	2.1197362587131114
chr4	16120900	16121900	2.304618693638352
chr4	16121000	16122000	1.6973046289199483
chr4	16121100	16122100	1.222044809019739
chr4	16121200	16122200	1.2297189939158313
chr4	16121300	16122300	0.9927521931566412
chr4	16121400	16122400	1.3419759245259395
chr4	16121500	16122500	1.113272532912836
chr4	16121600	16122600	1.1081665830520775
chr4	16121700	16122700	1.0692620450956192
chr4	16121800	16122800	0.9238454968950022
chr4	16121900	16122900	0.1840298313416865
chr4	16122000	16123000	-0.1689103414648852
chr4	16122100	16123100	0.6752001197952576
chr4	16122200	16123200	0.7257930622661637
chr4	16122300	16123300	0.3784981810455261
chr4	16122400	16123400	0.24806193802735685
chr4	16122500	16123500	0.8139732990217702
chr4	16122600	16123600	1.1973097768874477
chr4	16122700	16123700	1.1605170833775078
chr4	16122800	16123800	1.0521335343156255
chr4	16122900	16123900	0.8299995894104382
chr4	16123000	16124000	0.9854398752991674
chr4	16123100	16124100	1.0593763318156209
chr4	16123200	16124200	1.2134007417587478
chr4	16123300	16124300	1.5676485745710682
chr4	16123400	16124400	1.7158100513711605
chr4	16123500	16124500	1.3280976447058634
chr4	16123600	16124600	1.0604673437217094
chr4	16123700	16124700	0.5012615974253287
chr4	16123800	16124800	1.0990319844098075
chr4	16123900	16124900	2.242344048306152
chr4	16124000	16125000	2.0204876882253564
chr4	16124100	16125100	1.4422993223541591
chr4	16124200	16125200	1.2641228207410635
chr4	16124300	16125300	1.2934358874000174
chr4	16124400	16125400	0.9321537372470406
chr4	16124500	16125500	0.6215357411244765
chr4	16124600	16125600	0.5446428694761544
chr4	16124700	16125700	1.1554996188239963
chr4	16124800	16125800	0.7385645928372273
chr4	16124900	16125900	0.0783969744249117
chr4	16125000	16126000	0.3481024760290704
chr4	16125100	16126100	0.8334010135386182
chr4	16125200	16126200	0.17413878758889653
chr4	16125300	16126300	0.29587525463119524
chr4	16125400	16126400	0.6439283340741596
chr4	16125500	16126500	0.8892347072286885
chr4	16125600	16126600	1.5309970273107296
chr4	16125700	16126700	1.2586199963185
chr4	16125800	16126800	1.2420855627384069
chr4	16125900	16126900	1.4899415365337267
chr4	16126000	16127000	1.1948314242643958
chr4	16126100	16127100	0.8921556657601128
chr4	16126200	16127200	0.9168251471512181
chr4	16126300	16127300	1.0874577869575055
chr4	16126400	16127400	0.9020517832558476
chr4	16126500	16127500	0.9986936197201784
chr4	16126600	16127600	0.7280463475380444
chr4	16126700	16127700	1.5671270907031516
chr4	16126800	16127800	1.4000175992003598
chr4	16126900	16127900	0.6682597523178235
chr4	16127000	16128000	0.5280945916288614
chr4	16127100	16128100	0.3633674387610889
chr4	16127200	16128200	0.8510650212773394
chr4	16127300	16128300	0.6097999381656559
chr4	16127400	16128400	0.4033902849624327
chr4	16127500	16128500	0.4744420317685578
chr4	16128100	16129100	1.660666289455022
chr4	16128200	16129200	1.2871606618171776
chr4	16128300	16129300	1.957521494540892
chr4	16128400	16129400	2.273137605850978
chr4	16128500	16129500	2.6630902006336674
chr4	16128600	16129600	3.2467517941665935
chr4	16128700	16129700	3.826680423549505
chr4	16128800	16129800	3.5453193226020363
chr4	16128900	16129900	3.466653640239355
chr4	16129000	16130000	4.011726727099366
chr4	16129100	16130100	3.6275296109624575
chr4	16129200	16130200	4.215078245258064
chr4	16129300	16130300	3.3107213745744177
chr4	16129400	16130400	3.333113769854056
chr4	16129500	16130500	2.857133413281748
chr4	16129600	16130600	2.3212098699490364
chr4	16129700	16130700	1.64888689838904
chr4	16129800	16130800	1.7537060328922076
chr4	16129900	16130900	1.5762957133298383
chr4	16130000	16131000	1.3251503958350883
chr4	16130100	16131100	1.0535546027226197
chr4	16130200	16131200	1.7005879649869595
chr4	16130300	16131300	2.275274841343016
chr4	16130400	16131400	2.039272215274424
chr4	16130500	16131500	2.325527200072305
chr4	16130600	16131600	1.7478272593400517
chr4	16130700	16131700	1.5419808641978332
chr4	16130800	16131800	1.5924134965143733
chr4	16130900	16131900	1.446405750876089
chr4	16131000	16132000	1.235210695776929
chr4	16131100	16132100	1.4751474699366744
chr4	16131200	16132200	1.0424257496291007
chr4	16131300	16132300	0.1241763709146864
chr4	16131400	16132400	-0.21402038620624267
chr4	16131500	16132500	-0.2059734934887968
chr4	16131600	16132600	0.004616064845486306
chr4	16131700	16132700	0.2095245381764548
chr4	16131800	16132800	0.10822671762672244
chr4	16131900	16132900	0.3063869687347566
chr4	16132000	16133000	0.4400840903567324
chr4	16132100	16133100	0.4394209435575315
chr4	16132200	16133200	-0.10006369008345097
chr4	16132300	16133300	1.5243199950455577
chr4	16132400	16133400	1.9219364334874272
chr4	16132500	16133500	1.3561169202502756
chr4	16132600	16133600	1.5152627974013817
chr4	16132700	16133700	1.5474885862443497
chr4	16132800	16133800	1.7533683606186978
chr4	16132900	16133900	1.862356194170772
chr4	16133000	16134000	1.650735191081644
chr4	16133100	16134100	1.4347230692432993
chr4	16133200	16134200	1.2073668838356248
chr4	16133300	16134300	1.140741914027908
chr4	16133400	16134400	1.4124108209095474
chr4	16133500	16134500	1.8620168838830564
chr4	16133600	16134600	1.9854754469220648
chr4	16133700	16134700	1.8859924080744923
chr4	16133800	16134800	2.1034274540567908
chr4	16133900	16134900	2.2647650336961545
chr4	16134000	16135000	3.005370717144883
chr4	16134100	16135100	3.240382402677712
chr4	16134200	16135200	3.803282966794824
chr4	16134300	16135300	3.4327673335141093
chr4	16134400	16135400	3.1794927642642943
chr4	16134500	16135500	2.7652691044929023
chr4	16134600	16135600	2.6467344759275018
chr4	16134700	16135700	2.2390677542678814
chr4	16134800	16135800	1.6626090505964728
chr4	16134900	16135900	1.0174045058489782
chr4	16135000	16136000	0.7065703690069288
chr4	16135100	16136100	0.5513581385747576
chr4	16135200	16136200	0.19356766844722173
chr4	16135300	16136300	0.8853169672185518
chr4	16135400	16136400	1.2203921313418795
chr4	16135500	16136500	0.952772840629798
chr4	16135600	16136600	0.28082750490347863
chr4	16135700	16136700	0.6520346278606216
chr4	16135800	16136800	0.6264084798575613
chr4	16135900	16136900	1.478104651463816
chr4	16136000	16137000	0.45578035528608524
chr4	16136100	16137100	0.4685240012116207
chr4	16136200	16137200	0.2829371104474874
chr4	16136300	16137300	-0.14848112143099546
chr4	16136400	16137400	-0.20264708989063168
chr4	16136500	16137500	-0.14026336842284995
chr4	16136600	16137600	-0.07242965456323965
chr4	16136700	16137700	-0.4651881738733495
chr4	16136800	16137800	-0.042935403875433334
chr4	16136900	16137900	-1.064349885519334
chr4	16137000	16138000	-0.4147496116853095
chr4	16137100	16138100	-0.6179639110925057
chr4	16137200	16138200	-0.4481084620049011
chr4	16137300	16138300	-0.0820686080823967
chr4	16137400	16138400	-0.8643118956480488
chr4	16137500	16138500	-0.7278928434873368
chr4	16137600	16138600	0.018017934448900697
chr4	16137700	16138700	0.286045373312024
chr4	16137800	16138800	-0.13267733351272698
chr4	16137900	16138900	0.5586341841535515
chr4	16138000	16139000	0.7166942210286077
chr4	16138100	16139100	1.092423271987347
chr4	16138200	16139200	0.5276695747479594
chr4	16138300	16139300	0.8386017078961288
chr4	16138400	16139400	1.0114917200567908
chr4	16138500	16139500	1.3358128902995878
chr4	16138600	16139600	1.2739961369120298
chr4	16138700	16139700	1.5466170907144012
chr4	16138800	16139800	2.2522576691043747
chr4	16138900	16139900	1.527040103695042
chr4	16139000	16140000	1.089909024794681
chr4	16139100	16140100	0.06022402873464365
chr4	16139200	16140200	0.4642437827584682
chr4	16139300	16140300	-0.26789139807274204
chr4	16139400	16140400	-0.17387525398077186
chr4	16139500	16140500	-0.4965904224556354
chr4	16139600	16140600	-0.7582493775707686
chr4	16139700	16140700	-0.8313963596614784
chr4	16139800	16140800	-1.4376972474746932
chr4	16140700	16141700	-1.4579196249114872
chr4	16140800	16141800	-1.230228187598642
chr4	16140900	16141900	-0.9922969013597656
chr4	16141000	16142000	-0.4879441871310577
chr4	16141100	16142100	-0.4335698430111196
chr4	16141200	16142200	-0.12058496761023475
chr4	16141300	16142300	-0.09059552072095188
chr4	16141400	16142400	-0.496294449945753
chr4	16141500	16142500	-0.5270509349672075
chr4	16141600	16142600	0.185418329536814
chr4	16141700	16142700	1.1290259972125332
chr4	16141800	16142800	0.8694701163845456
chr4	16141900	16142900	1.08868616319684
chr4	16142000	16143000	0.7795169512771848
chr4	16142100	16143100	1.1728008339400775
chr4	16142200	16143200	1.6505255734015076
chr4	16142300	16143300	1.7922364761557443
chr4	16142400	16143400	1.950684465440789
chr4	16142500	16143500	2.0204728301668693
chr4	16142600	16143600	1.2963647738113246
chr4	16142700	16143700	0.7179635914323635
chr4	16142800	16143800	0.5926950629780655
chr4	16142900	16143900	0.6673762544471592
chr4	16143000	16144000	1.2261802515886921
chr4	16143100	16144100	0.7834221454178434
chr4	16143200	16144200	0.3826051809850455
chr4	16143300	16144300	0.03237319256564422
chr4	16143400	16144400	0.5214106886478775
chr4	16143500	16144500	0.5767298900372989
chr4	16143600	16144600	1.0048131555938806
chr4	16144100	16145100	1.0909709200284128
chr4	16144200	16145200	1.2720358701892105
chr4	16144300	16145300	1.4501046405104578
chr4	16144400	16145400	1.2553132047710855
chr4	16144500	16145500	1.3237844898350193
chr4	16144600	16145600	1.0679491672196264
chr4	16144700	16145700	0.7207171068495924
chr4	16144800	16145800	1.0958200091546075
chr4	16144900	16145900	0.9685179971156896
chr4	16145000	16146000	1.5364074252004891
chr4	16145100	16146100	2.152716597699745
chr4	16145200	16146200	2.214824210403393
chr4	16145300	16146300	2.19904745255284
chr4	16145400	16146400	2.231309915674025
chr4	16145500	16146500	1.985340926858156
chr4	16145600	16146600	2.7236615998047062
chr4	16145700	16146700	2.7462404965805747
chr4	16145800	16146800	2.0530709474568325
chr4	16145900	16146900	2.0571990088915806
chr4	16146000	16147000	0.6530525421269329
chr4	16146100	16147100	0.3822142405205305
chr4	16146200	16147200	-0.10310473208978267
chr4	16146300	16147300	-0.641563216050589
chr4	16146400	16147400	-0.9376960191730704
chr4	16146500	16147500	-0.2359413800256833
chr4	16146600	16147600	-0.6329141137499396
chr4	16146700	16147700	-0.5110155043082049
chr4	16146800	16147800	0.03701449058263466
chr4	16146900	16147900	0.1674631365148497
chr4	16147000	16148000	0.9715629408564462
chr4	16147100	16148100	0.8612998335559519
chr4	16147200	16148200	1.0619718343860338
chr4	16147300	16148300	1.6502855534480378
chr4	16147400	16148400	2.449583398791782
chr4	16147500	16148500	1.8234578863067088
chr4	16147600	16148600	1.8156812882873123
chr4	16147700	16148700	1.9432521525718904
chr4	16147800	16148800	2.1606114756529418
chr4	16147900	16148900	2.2016064671143423
chr4	16148000	16149000	2.2729943480927064
chr4	16148100	16149100	2.255444430473569
chr4	16148200	16149200	2.5626716479797733
chr4	16148300	16149300	2.0662713207074743
chr4	16148400	16149400	1.5107381693828532
chr4	16148500	16149500	2.1810220867375087
chr4	16148600	16149600	2.4565208741833207
chr4	16148700	16149700	2.682936919966445
chr4	16148800	16149800	2.4333508486893285
chr4	16148900	16149900	2.2649267292228035
chr4	16149000	16150000	1.9346685770698315
chr4	16149100	16150100	1.6701171199121438
chr4	16149200	16150200	1.4481385730407417
chr4	16149300	16150300	1.8875900400425711
chr4	16149400	16150400	1.9192794994667792
chr4	16149500	16150500	1.6272217135613112
chr4	16149600	16150600	1.4143953261965991
chr4	16149700	16150700	1.140001764752431
chr4	16149800	16150800	0.8304144687804692
chr4	16149900	16150900	0.6986528572296921
chr4	16150000	16151000	1.1927798209955496
chr4	16150100	16151100	1.4455820043286531
chr4	16150200	16151200	1.6360795356663955
chr4	16150300	16151300	1.7136750237499336
chr4	16150400	16151400	1.603203947620161
chr4	16150500	16151500	1.6624692451713914
chr4	16150600	16151600	1.5759711434614274
chr4	16150700	16151700	1.5722677719903315
chr4	16150800	16151800	1.9968781499770245
chr4	16150900	16151900	1.290456129143798
chr4	16151000	16152000	1.2427385863204743
chr4	16151100	16152100	1.6101945683006675
chr4	16151200	16152200	1.7036281206222914
chr4	16151300	16152300	1.5650464755409634
chr4	16151400	16152400	1.7412330900484734
chr4	16151500	16152500	2.063062397520924
chr4	16151600	16152600	2.496680513020083
chr4	16151700	16152700	2.590985201670749
chr4	16151800	16152800	2.182579715412018
chr4	16151900	16152900	2.4064882629701687
chr4	16152000	16153000	2.158563945764704
chr4	16152100	16153100	1.8684023334198456
chr4	16152200	16153200	1.758856366123901
chr4	16152300	16153300	1.9588147034813173
chr4	16152400	16153400	1.8659119793489347
chr4	16152500	16153500	1.5961589878835496
chr4	16152600	16153600	1.2281209777512418
chr4	16152700	16153700	0.6673002638949764
chr4	16152800	16153800	1.085268125568421
chr4	16152900	16153900	1.1842391186423094
chr4	16153000	16154000	1.3341163210279519
chr4	16153100	16154100	1.5214458613241888
chr4	16153200	16154200	1.3352571875321393
chr4	16153300	16154300	1.265029059856944
chr4	16153400	16154400	1.3727640496535487
chr4	16153500	16154500	1.2473124472163404
chr4	16153600	16154600	1.2273091001193952
chr4	16153700	16154700	1.403695814396415
chr4	16153800	16154800	1.3267861336575304
chr4	16153900	16154900	1.3684008482623735
chr4	16154000	16155000	0.7959276746663576
chr4	16154100	16155100	0.8370612206947111
chr4	16154200	16155200	0.8779560345568275
chr4	16154300	16155300	1.0949193390538432
chr4	16154400	16155400	0.9545143464943059
chr4	16154500	16155500	1.1591240702495509
chr4	16154600	16155600	0.5745962515330204
chr4	16154700	16155700	0.793694983307735
chr4	16154800	16155800	0.6485034010485485
chr4	16154900	16155900	0.6994950040988244
chr4	16155000	16156000	1.3659455518826007
chr4	16155100	16156100	1.4077126243651483
chr4	16155200	16156200	1.9736337560119648
chr4	16155300	16156300	1.4936225994124033
chr4	16155400	16156400	0.9365588394769204
chr4	16155500	16156500	0.5621322540629935
chr4	16155600	16156600	1.2266982390022485
chr4	16155700	16156700	0.4959025285960568
chr4	16155800	16156800	0.27927589136351105
chr4	16155900	16156900	0.054559138596184206
chr4	16156000	16157000	-0.13389780257260855
chr4	16156100	16157100	-0.4309842522358601
chr4	16156200	16157200	-1.2033849702103716
chr4	16156300	16157300	-1.0411484149841947
chr4	16156400	16157400	-0.4284538276878878
chr4	16159600	16160600	1.3257079171354949
chr4	16159700	16160700	0.71714103417483
chr4	16159800	16160800	0.7215983647140708
chr4	16159900	16160900	0.9081739763676822
chr4	16160000	16161000	0.8734192947542895
chr4	16160100	16161100	0.7189522126762232
chr4	16160200	16161200	-0.04234528557176912
chr4	16160300	16161300	-0.11204432233594352
chr4	16160400	16161400	-0.039623166628006835
chr4	16160500	16161500	0.14498501970668878
chr4	16162000	16163000	0.6451372890024947
chr4	16162100	16163100	0.6605241191122109
chr4	16162200	16163200	0.7211900534913032
chr4	16162300	16163300	0.7817349913368246
chr4	16162400	16163400	1.7873860323487132
chr4	16162500	16163500	2.0532524472971505
chr4	16162600	16163600	1.695039829213306
chr4	16162700	16163700	1.4739748351122646
chr4	16162800	16163800	1.2829004276927685
chr4	16162900	16163900	1.2208418012089528
chr4	16163000	16164000	1.5267459446411127
chr4	16163100	16164100	1.7350782709039192
chr4	16163200	16164200	1.3711829775363489
chr4	16163300	16164300	1.5357510623643529
chr4	16163400	16164400	1.0999442394951109
chr4	16163500	16164500	-0.12557987690349975
chr4	16163600	16164600	0.6734815777855011
chr4	16163700	16164700	1.0037716992459258
chr4	16163800	16164800	1.2208926026438802
chr4	16163900	16164900	0.9346655582797336
chr4	16164000	16165000	0.48036678767204166
chr4	16164100	16165100	0.33289028033106616
chr4	16164200	16165200	0.2578548353164874
chr4	16164300	16165300	-0.21961144883949724
chr4	16164400	16165400	-0.5468385549730828
chr4	16164500	16165500	0.7367217161323921
chr4	16164600	16165600	0.2957301226908068
chr4	16164700	16165700	0.14753823350107068
chr4	16164800	16165800	0.5245408100174245
chr4	16164900	16165900	0.6049497246408498
chr4	16165000	16166000	0.7959699939271645
chr4	16165100	16166100	0.8908453740334494
chr4	16165200	16166200	1.5493881843042152
chr4	16165300	16166300	1.4894606256619394
chr4	16165400	16166400	1.6083523636193018
chr4	16165500	16166500	1.451674380455778
chr4	16165600	16166600	1.003616494544243
chr4	16165700	16166700	1.1339124538865326
chr4	16165800	16166800	1.3696157174498564
chr4	16165900	16166900	1.5903077276393416
chr4	16166000	16167000	1.3349306939091306
chr4	16167000	16168000	-0.09819503274202243
chr4	16167100	16168100	-0.25532901209778336
chr4	16167200	16168200	-0.9856662170779512
chr4	16167300	16168300	-1.2652516478641131
chr4	16167400	16168400	-1.547976677570546
chr4	16167500	16168500	-1.4715290033934352
chr4	16167600	16168600	-1.3256337998104577
chr4	16167700	16168700	-0.881184755195657
chr4	16167800	16168800	-0.9813336585261186
chr4	16167900	16168900	-1.844916567374537
chr4	16168000	16169000	-1.6184877523784413
chr4	16168100	16169100	-1.6756310772701868
chr4	16168200	16169200	-0.4070885447074302
chr4	16169900	16170900	0.5871568652708387
chr4	16170000	16171000	0.8083486966860178
chr4	16170100	16171100	1.222481116187405
chr4	16170200	16171200	1.3705619488522376
chr4	16170300	16171300	0.9257359729406118
chr4	16170400	16171400	1.428297784856249
chr4	16170500	16171500	1.5097698057868782
chr4	16170600	16171600	1.5958456147090776
chr4	16170700	16171700	1.246847306164053
chr4	16170800	16171800	1.240126951624187
chr4	16170900	16171900	0.8910995814149628
chr4	16171000	16172000	0.5704665356991618
chr4	16171100	16172100	1.1236020975078278
chr4	16171200	16172200	0.9082482244239732
chr4	16171300	16172300	0.8747448594976128
chr4	16171400	16172400	0.22436545371231706
chr4	16171500	16172500	0.6517822820672393
chr4	16171600	16172600	0.8985346380982504
chr4	16171700	16172700	0.9448740971456754
chr4	16171800	16172800	0.8519284852280712
chr4	16171900	16172900	1.5564337036449605
chr4	16172000	16173000	1.4201283390366137
chr4	16172100	16173100	0.6850552718701786
chr4	16172200	16173200	0.6449075658991062
chr4	16172300	16173300	0.6451386145253618
chr4	16172400	16173400	1.0990520159821044
chr4	16172500	16173500	0.2706127230443467
chr4	16172600	16173600	0.08083908885111675
chr4	16172700	16173700	-0.30701130779451
chr4	16172800	16173800	-0.7020719267571792
chr4	16172900	16173900	-0.7460032064438744
chr4	16173000	16174000	-0.8580634306763874
chr4	16173100	16174100	-1.0292898242238888
chr4	16173200	16174200	-1.1284676443492423
chr4	16173300	16174300	-0.4756603371957162
chr4	16173400	16174400	-0.9109036455195908
chr4	16173500	16174500	-0.5112765692984654
chr4	16173600	16174600	-0.2373564523100303
chr4	16173700	16174700	0.5154412300907506
chr4	16173800	16174800	1.1133850574764868
chr4	16173900	16174900	1.1408051419141536
chr4	16174000	16175000	1.9256173391878408
chr4	16174100	16175100	2.1629876547705296
chr4	16174200	16175200	2.4005621539062463
chr4	16174300	16175300	1.9659321230402629
chr4	16174400	16175400	2.1504125001335845
chr4	16174500	16175500	1.8973127327362
chr4	16174600	16175600	1.4784134360259302
chr4	16174700	16175700	1.2061094435923536
chr4	16174800	16175800	0.7017980306250026
chr4	16174900	16175900	0.4858247913709187
chr4	16175000	16176000	0.603366218775455
chr4	16175100	16176100	0.5276924275714495
chr4	16175200	16176200	1.1935459711566083
chr4	16175300	16176300	1.525536709142478
chr4	16175400	16176400	1.1153837217148803
chr4	16175500	16176500	1.4438488592365348
chr4	16175600	16176600	2.52292309341744
chr4	16175700	16176700	2.4843530512922642
chr4	16175800	16176800	2.4649244194067457
chr4	16175900	16176900	2.432761568317285
chr4	16176000	16177000	1.8468665437678198
chr4	16176100	16177100	1.6068937541956885
chr4	16176200	16177200	0.4794500462439194
chr4	16176300	16177300	0.07280640677698992
chr4	16176400	16177400	0.34470289571731844
chr4	16176500	16177500	-0.2518303773881133
chr4	16176600	16177600	-0.10384181261664402
chr4	16176700	16177700	-0.05392327829867692
chr4	16176800	16177800	0.5291999078535494
chr4	16176900	16177900	0.6240433860334217
chr4	16177000	16178000	0.9222862516410936
chr4	16177100	16178100	1.2669628388811334
chr4	16177200	16178200	1.6377844888516229
chr4	16177300	16178300	1.8669241643580872
chr4	16177400	16178400	1.9973041571728918
chr4	16177500	16178500	2.1778967691533744
chr4	16177600	16178600	1.3445379066874137
chr4	16177700	16178700	1.149550839686049
chr4	16177800	16178800	0.7947612147436409
chr4	16177900	16178900	0.7522473120200606
chr4	16178000	16179000	0.6896751492288211
chr4	16178100	16179100	-0.1387048224668383
chr4	16178200	16179200	-0.1908400927728976
chr4	16178300	16179300	-1.1377842227791422
chr4	16178400	16179400	-0.5618116853500374
chr4	16178500	16179500	-0.30579370326150285
chr4	16178600	16179600	-0.19449200845599413
chr4	16178700	16179700	0.28981181662464506
chr4	16178800	16179800	0.3395724966448869
chr4	16178900	16179900	0.05400880125016208
chr4	16179000	16180000	-0.14461726332401056
chr4	16179100	16180100	0.2868811642180649
chr4	16179200	16180200	-0.7597431600616722
chr4	16179300	16180300	-0.07058238131720057
chr4	16179400	16180400	-0.4989673675488029
chr4	16179500	16180500	-0.7099215548435799
chr4	16179600	16180600	-0.7904745706111058
chr4	16179700	16180700	-0.9279643283923772
chr4	16179800	16180800	-0.3850371606898321
chr4	16179900	16180900	0.15173511125039058
chr4	16180000	16181000	0.3351187641333114
chr4	16180100	16181100	0.6090361621193559
chr4	16180200	16181200	1.5084150309539035
chr4	16180300	16181300	1.7387025418717856
chr4	16180400	16181400	1.6744468583014038
chr4	16180500	16181500	1.931123567682573
chr4	16180600	16181600	2.0286639033939955
chr4	16180700	16181700	1.9867683197395365
chr4	16180800	16181800	1.355691147921101
chr4	16181400	16182400	-1.4092054867973174
chr4	16181500	16182500	-0.9669899644401581
chr4	16181600	16182600	-0.587292101459389
chr4	16181700	16182700	-0.6394863248761139
chr4	16181800	16182800	-0.7866093957498529
chr4	16181900	16182900	-0.4062388094194999
chr4	16182000	16183000	-0.5006635761317524
chr4	16182100	16183100	-0.3623254483438033
chr4	16182200	16183200	-0.5436838932018372
chr4	16182300	16183300	-0.2818980389805086
chr4	16182400	16183400	0.28829308298818884
chr4	16182500	16183500	0.3092584453657329
chr4	16182600	16183600	0.30240177958411163
chr4	16182700	16183700	0.3272730468163656
chr4	16182800	16183800	0.7167468273840883
chr4	16182900	16183900	0.9259997037582778
chr4	16183000	16184000	1.2780019320254334
chr4	16183100	16184100	1.6346100645094357
chr4	16183200	16184200	1.9972964390019323
chr4	16183300	16184300	2.0780679633386483
chr4	16183400	16184400	2.1786332015810403
chr4	16183500	16184500	1.5388678000789917
chr4	16183600	16184600	2.203744591102076
chr4	16183700	16184700	2.072943774928651
chr4	16183800	16184800	2.0742744517000142
chr4	16183900	16184900	1.4408707489290502
chr4	16184000	16185000	1.3723461115822548
chr4	16184100	16185100	1.3483713926638328
chr4	16184200	16185200	1.0021955826966025
chr4	16184300	16185300	1.0128589045800094
chr4	16184400	16185400	1.3489945826917913
chr4	16184500	16185500	1.8551943185780064
chr4	16184600	16185600	1.2674844722983172
chr4	16184700	16185700	1.4862242550412832
chr4	16184800	16185800	1.0571507124321569
chr4	16184900	16185900	1.2443622212525862
chr4	16185000	16186000	1.3977342863679474
chr4	16185100	16186100	1.2122139833988943
chr4	16185200	16186200	1.3850412061033786
chr4	16185300	16186300	0.8629624733644841
chr4	16185400	16186400	1.1696754848427529
chr4	16185500	16186500	1.4325968613726126
chr4	16185600	16186600	1.5232247299942967
chr4	16185700	16186700	1.0904130271186332
chr4	16185800	16186800	1.4853724208673975
chr4	16185900	16186900	1.5925017726317243
chr4	16186000	16187000	1.3388002526985712
chr4	16186100	16187100	1.4403505809233599
chr4	16186200	16187200	1.5878081980082843
chr4	16186300	16187300	1.5041969528550945
chr4	16186400	16187400	1.3073247715656091
chr4	16186500	16187500	0.9322918518927374
chr4	16186600	16187600	0.4422128847199055
chr4	16186700	16187700	1.0548343747821278
chr4	16186800	16187800	0.3156898345681089
chr4	16186900	16187900	0.6067628442671129
chr4	16187000	16188000	0.373001760713622
chr4	16187100	16188100	0.4887789567880211
chr4	16187200	16188200	0.2378026808726937
chr4	16187300	16188300	1.0947415514587753
chr4	16187400	16188400	1.5526484816939845
chr4	16187500	16188500	1.5843094637112325
chr4	16187600	16188600	1.6809970877444091
chr4	16187700	16188700	1.6071899543617236
chr4	16187800	16188800	2.019573022174937
chr4	16187900	16188900	1.9287081520848817
chr4	16188000	16189000	2.1707848141755934
chr4	16188100	16189100	1.7957336188872115
chr4	16188200	16189200	1.8366115073860432
chr4	16188300	16189300	1.6447734972560797
chr4	16188400	16189400	1.2288471623574908
chr4	16188500	16189500	0.8385211581700793
chr4	16188600	16189600	0.7824361931347883
chr4	16188700	16189700	0.6243435059858727
chr4	16188800	16189800	0.7119463035204426
chr4	16188900	16189900	0.10824382619817297
chr4	16189000	16190000	0.06155546099678932
chr4	16189100	16190100	0.4522294153971552
chr4	16189200	16190200	-0.04960598830072585
chr4	16189300	16190300	0.29040147219850265
chr4	16189400	16190400	0.7936717596065536
chr4	16189500	16190500	1.5536545869737843
chr4	16189600	16190600	2.023328182037475
chr4	16189700	16190700	2.2135977667025224
chr4	16189800	16190800	2.0372946637896305
chr4	16189900	16190900	1.5377856817638096
chr4	16190000	16191000	1.4295557339825016
chr4	16190100	16191100	1.156414977710867
chr4	16190200	16191200	2.0878121030937202
chr4	16190300	16191300	1.851154285769468
chr4	16190400	16191400	2.260157594357225
chr4	16190500	16191500	2.5557396907688967
chr4	16190600	16191600	2.31877785458528
chr4	16190700	16191700	2.256096779917336
chr4	16190800	16191800	2.5877076218892925
chr4	16190900	16191900	3.245618744999622
chr4	16191000	16192000	3.535388786076104
chr4	16191100	16192100	3.820471358649153
chr4	16191200	16192200	3.550994980581915
chr4	16191300	16192300	3.4213653044706973
chr4	16191400	16192400	2.47700577780015
chr4	16191500	16192500	1.863695754169569
chr4	16191600	16192600	1.8588558471587469
chr4	16191700	16192700	1.6863199978220047
chr4	16191800	16192800	1.5301360602238652
chr4	16191900	16192900	1.4604865989544502
chr4	16192000	16193000	0.9765377183488951
chr4	16192100	16193100	0.5835596005291857
chr4	16192200	16193200	0.4237573018516288
chr4	16192300	16193300	0.17468224074928512
chr4	16192400	16193400	0.9843934022802361
chr4	16192500	16193500	0.7844044059030676
chr4	16192600	16193600	1.3383489873157088
chr4	16192700	16193700	0.6745134551720411
chr4	16192800	16193800	0.21982978422860955
chr4	16192900	16193900	0.17977651390764668
chr4	16193000	16194000	0.4555090383411999
chr4	16193100	16194100	0.9246131506167208
chr4	16193200	16194200	1.0774218665554671
chr4	16193300	16194300	1.6315592655803894
chr4	16193400	16194400	1.0505962789323082
chr4	16193500	16194500	1.1394358871407106
chr4	16193600	16194600	0.2227065266300101
chr4	16193700	16194700	0.8107054773803819
chr4	16193800	16194800	1.4761545905441191
chr4	16194900	16195900	0.4519756216679107
chr4	16195000	16196000	0.5695212677600989
chr4	16195100	16196100	0.3371127311578022
chr4	16195200	16196200	0.2279417225154385
chr4	16195300	16196300	-0.16423742966184354
chr4	16195400	16196400	0.1964325993187204
chr4	16195500	16196500	0.3319464853006222
chr4	16195600	16196600	0.6336539167520406
chr4	16195700	16196700	0.25595709267182337
chr4	16195800	16196800	0.28563355187240097
chr4	16195900	16196900	0.9954847296651388
chr4	16196000	16197000	1.5616772171017501
chr4	16196100	16197100	1.420964280170646
chr4	16196200	16197200	1.9419927221324969
chr4	16196300	16197300	1.6933144928991448
chr4	16196400	16197400	1.4436589421934058
chr4	16196500	16197500	1.4668201205118574
chr4	16196600	16197600	0.9829351538439196
chr4	16196700	16197700	1.3798281382817863
chr4	16196800	16197800	0.8156120776576901
chr4	16196900	16197900	0.611401113976819
chr4	16197000	16198000	-0.027180674806645443
chr4	16197100	16198100	0.17150756689684574
chr4	16197200	16198200	0.4259331214758174
chr4	16197300	16198300	0.6692662678744467
chr4	16197400	16198400	0.7078110537072723
chr4	16197500	16198500	0.7428563848114532
chr4	16197600	16198600	0.9006860854238863
chr4	16197700	16198700	0.93541358608148
chr4	16197800	16198800	1.2327462468218624
chr4	16197900	16198900	0.9954764060590048
chr4	16198000	16199000	1.1622062529090704
chr4	16198100	16199100	0.9044481389485992
chr4	16198200	16199200	0.4284396021708057
chr4	16198300	16199300	0.5488619557192098
chr4	16198400	16199400	0.4595355924226472
chr4	16198500	16199500	0.9783278406414057
chr4	16198600	16199600	1.0346519650003956
chr4	16198700	16199700	1.0571899258092023
chr4	16198800	16199800	1.5717834250602918
chr4	16198900	16199900	1.6372595433348982
chr4	16199000	16200000	1.199251693569853
chr4	16199100	16200100	1.3277868141877065
chr4	16199200	16200200	0.9855325822327896
chr4	16199300	16200300	1.2546886187634438
chr4	16199400	16200400	1.0423956121179965
chr4	16199500	16200500	0.3894393813833689
chr4	16199600	16200600	0.5606250059622
chr4	16199700	16200700	0.9209511668067172
chr4	16199800	16200800	0.20189301949926008
chr4	16199900	16200900	0.3581655391311677
chr4	16200000	16201000	0.6479191317332303
chr4	16200100	16201100	0.493727786153896
chr4	16200200	16201200	0.8190818159964229
chr4	16200300	16201300	0.7423881696770219
chr4	16200400	16201400	1.2367839871199229
chr4	16200500	16201500	1.3801191670107615
chr4	16200600	16201600	1.1701683156960507
chr4	16200700	16201700	0.30769951743254303
chr4	16200800	16201800	0.6047289239204731
chr4	16200900	16201900	0.2921827125712691
chr4	16201000	16202000	0.2169876779756361
chr4	16201100	16202100	0.2813536729010912
chr4	16201200	16202200	0.053819453124898574
chr4	16201300	16202300	-0.1852322492825544
chr4	16201400	16202400	-0.8345834389803505
chr4	16201500	16202500	-0.8981633736317456
chr4	16201600	16202600	-0.480809683388025
chr4	16201700	16202700	-0.11974586933859832
chr4	16201800	16202800	-0.15036715208167584
chr4	16201900	16202900	-0.3612449094373537
chr4	16202000	16203000	-0.4561490488028959
chr4	16202100	16203100	-0.1618951661240842
chr4	16202200	16203200	-0.36389596645355055
chr4	16202300	16203300	0.19386577828058232
chr4	16202400	16203400	0.797139012224436
chr4	16202500	16203500	1.3477502419124037
chr4	16202600	16203600	1.6060819449215131
chr4	16202700	16203700	1.654155171703494
chr4	16202800	16203800	1.530847246934012
chr4	16202900	16203900	2.182103977697374
chr4	16203000	16204000	2.5911232434440765
chr4	16203100	16204100	1.8822367400533133
chr4	16203200	16204200	2.3159276319165416
chr4	16203300	16204300	1.994270113583368
chr4	16203400	16204400	1.7221297968228493
chr4	16203500	16204500	1.3784587867039098
chr4	16203600	16204600	0.6883909349636632
chr4	16203700	16204700	0.7636843612049632
chr4	16204400	16205400	0.4040158564118813
chr4	16204500	16205500	0.41279523439400667
chr4	16204600	16205600	0.0951478737799435
chr4	16204700	16205700	-0.1882121528034467
chr4	16204800	16205800	0.03867526471443844
chr4	16204900	16205900	-0.13418334169089186
chr4	16205000	16206000	0.24185879752940728
chr4	16205100	16206100	0.2725078693993388
chr4	16205200	16206200	-0.4897450243000532
chr4	16205300	16206300	0.016214579164895514
chr4	16205400	16206400	-0.026588351982883163
chr4	16205500	16206500	0.0910959272286974
chr4	16205600	16206600	0.5009130665612235
chr4	16205700	16206700	0.8133094443194991
chr4	16205800	16206800	0.525897977839601
chr4	16205900	16206900	0.7996108229198237
chr4	16206000	16207000	0.6967450304668144
chr4	16206100	16207100	1.6509814666904723
chr4	16206200	16207200	1.2537037085080167
chr4	16206300	16207300	1.4772113875924058
chr4	16206400	16207400	1.7935373490985669
chr4	16206500	16207500	1.8695957029002144
chr4	16206600	16207600	2.0502490025533366
chr4	16206700	16207700	2.036252349235117
chr4	16206800	16207800	2.200806654588136
chr4	16206900	16207900	2.215465134304269
chr4	16207000	16208000	2.221216551309265
chr4	16207100	16208100	1.3337140510258592
chr4	16208100	16209100	0.14064140040747242
chr4	16208200	16209200	0.5419136138481891
chr4	16208300	16209300	0.8305348544687579
chr4	16208400	16209400	0.5006358234278546
chr4	16208500	16209500	0.29599366370830504
chr4	16208600	16209600	-0.12128695570385935
chr4	16208700	16209700	-0.2682848334470241
chr4	16208800	16209800	-1.0378117522009749
chr4	16208900	16209900	-1.287108556992265
chr4	16209000	16210000	-1.0201765325268268
chr4	16209100	16210100	-0.7387704947751706
chr4	16209200	16210200	-1.179082333801042
chr4	16209300	16210300	-1.3935397812572643
chr4	16209400	16210400	-1.3728853940360948
chr4	16209500	16210500	-0.5506656967937658
chr4	16209600	16210600	-0.032145144763467574
chr4	16209700	16210700	0.28293846988877064
chr4	16209800	16210800	1.2428978224120188
chr4	16209900	16210900	0.9437435711728578
chr4	16210000	16211000	0.7710767297643037
chr4	16210100	16211100	0.9350892877313388
chr4	16210200	16211200	1.6387893647890135
chr4	16210300	16211300	1.7056828342279209
chr4	16210400	16211400	1.7832532522515947
chr4	16210500	16211500	1.1067860670086305
chr4	16210600	16211600	0.17477136037157368
chr4	16210700	16211700	-0.07381062113879873
chr4	16210800	16211800	-0.5296080762588206
chr4	16210900	16211900	-0.00578253698926237
chr4	16211000	16212000	0.42845849111756606
chr4	16211100	16212100	-0.18647782719637232
chr4	16211200	16212200	-0.549923159599178
chr4	16211300	16212300	-0.3257390585655029
chr4	16211400	16212400	-0.005052278094997845
chr4	16211500	16212500	0.14012278974487455
chr4	16211600	16212600	1.0021265240002801
chr4	16211700	16212700	0.9690473444023814
chr4	16211800	16212800	1.4979592533214765
chr4	16211900	16212900	1.4100708614934068
chr4	16212000	16213000	1.2048732210032158
chr4	16212100	16213100	1.5568120664085352
chr4	16212200	16213200	1.4985079637961736
chr4	16212300	16213300	1.6023455498523456
chr4	16212400	16213400	1.4510928570009445
chr4	16212500	16213500	1.3255059012404533
chr4	16212600	16213600	1.2665169480344374
chr4	16212700	16213700	1.402025119220765
chr4	16212800	16213800	1.5532434821320629
chr4	16212900	16213900	1.8431361530827275
chr4	16213000	16214000	1.1209652677538122
chr4	16213100	16214100	0.4465759510992599
chr4	16213200	16214200	0.11985676024470658
chr4	16213300	16214300	-0.6502396233877273
chr4	16213400	16214400	-0.2670619222033042
chr4	16213500	16214500	-0.07722199467396333
chr4	16213600	16214600	-0.12190559802195655
chr4	16213700	16214700	-0.1491048087785656
chr4	16213800	16214800	0.021559788197901403
chr4	16213900	16214900	-0.4380971911637348
chr4	16214000	16215000	-0.4835033982718515
chr4	16214100	16215100	0.5475803468419681
chr4	16214200	16215200	0.7030859524349709
chr4	16214300	16215300	1.6789920044006688
chr4	16214400	16215400	1.2295298450017342
chr4	16214500	16215500	1.1779172704593206
chr4	16214600	16215600	1.2365651615349522
chr4	16214700	16215700	0.6396024278300184
chr4	16214800	16215800	0.04336676857627492
chr4	16214900	16215900	-0.4249503212896815
chr4	16215000	16216000	0.29217406957384784
chr4	16215100	16216100	-0.30435069747028226
chr4	16215200	16216200	0.15771264538182714
chr4	16215300	16216300	-0.7138172075348759
chr4	16215400	16216400	-0.7541921901676776
chr4	16215500	16216500	-0.04147563581998951
chr4	16215600	16216600	0.02088329492441587
chr4	16215700	16216700	0.20398536281081486
chr4	16215800	16216800	0.5351288059336856
chr4	16215900	16216900	1.3377124359065231
chr4	16216000	16217000	1.099492109638083
chr4	16216100	16217100	1.0163299314094278
chr4	16216200	16217200	0.2403411255478657
chr4	16216300	16217300	0.30345475735628114
chr4	16216400	16217400	0.4459020316095307
chr4	16216500	16217500	-0.2042344443306591
chr4	16216600	16217600	-0.3682844502431381
chr4	16216700	16217700	-0.20078397062834802
chr4	16216800	16217800	-0.4174448264492002
chr4	16216900	16217900	-0.3223461704325202
chr4	16217000	16218000	-0.8668324899224222
chr4	16217100	16218100	-0.5636442791927703
chr4	16217200	16218200	0.40794121878047335
chr4	16217300	16218300	-0.17438479899113055
chr4	16217400	16218400	-0.04057610716753094
chr4	16217500	16218500	-0.29211694644333364
chr4	16217600	16218600	-0.4414224295005597
chr4	16217700	16218700	-0.3453192237416517
chr4	16217800	16218800	-0.9290714816862852
chr4	16217900	16218900	-1.1232696630364545
chr4	16218000	16219000	-0.6176726348807922
chr4	16218100	16219100	-0.6985615882659124
chr4	16218200	16219200	-1.200377936891868
chr4	16218300	16219300	-0.5754737533159409
chr4	16218400	16219400	-0.8094309986992695
chr4	16218500	16219500	-0.40489691951701867
chr4	16218600	16219600	-0.2391906707586341
chr4	16218700	16219700	0.14600259061042234
chr4	16218800	16219800	0.32691847696253673
chr4	16218900	16219900	0.5558749014785571
chr4	16219000	16220000	0.02602831279888186
chr4	16219100	16220100	1.0598217188792498
chr4	16219200	16220200	0.2633199123540123
chr4	16219300	16220300	0.193097822078054
chr4	16219400	16220400	0.5115618204423036
chr4	16219500	16220500	0.003355901243118571
chr4	16219600	16220600	-0.33695457747193264
chr4	16219700	16220700	-0.13802234508263084
chr4	16219800	16220800	0.440032235708084
chr4	16219900	16220900	0.3885211066736244
chr4	16220000	16221000	0.9179743356321226
chr4	16220800	16221800	0.7596568974499559
chr4	16220900	16221900	0.4207338040552323
chr4	16221000	16222000	0.03380870592420286
chr4	16222100	16223100	-1.4478064912678739
chr4	16222200	16223200	-0.7916381347540336
chr4	16222300	16223300	-1.265986268117124
chr4	16222400	16223400	-1.2318249565570325
chr4	16222500	16223500	-1.0036387461272722
chr4	16222600	16223600	-1.3023528084871714
chr4	16222700	16223700	-1.1950058387300564
chr4	16222800	16223800	-1.3030170666104917
chr4	16222900	16223900	-0.6094231727702825
chr4	16223000	16224000	-0.5106052034742923
chr4	16223100	16224100	-0.30160741534151786
chr4	16223200	16224200	-0.3433457588898251
chr4	16223300	16224300	0.2934291206251473
chr4	16223400	16224400	0.03653526152020668
chr4	16223500	16224500	0.23253128398738104
chr4	16223600	16224600	0.5506941077799962
chr4	16223700	16224700	0.43730395221955454
chr4	16223800	16224800	0.525956787643849
chr4	16223900	16224900	0.22822996890267075
chr4	16224000	16225000	0.32500044818000184
chr4	16224100	16225100	0.13208586125955082
chr4	16224200	16225200	-0.5050861650828805
chr4	16224300	16225300	-0.3681797167170559
chr4	16224400	16225400	-0.029614204479329262
chr4	16224500	16225500	-0.029687398893020238
chr4	16224600	16225600	0.28388610787461604
chr4	16224700	16225700	0.2433626847542433
chr4	16224800	16225800	0.3865612268730627
chr4	16224900	16225900	0.08440211929753401
chr4	16225000	16226000	0.9110257634034454
chr4	16225100	16226100	-0.2372817315615101
chr4	16225200	16226200	0.1407411128620691
chr4	16225300	16226300	0.8291883511790289
chr4	16225400	16226400	1.2451941661878951
chr4	16225500	16226500	0.39312455025896137
chr4	16225600	16226600	0.9611751336232812
chr4	16225700	16226700	1.4157383978422244
chr4	16225800	16226800	2.0767377929617616
chr4	16225900	16226900	3.279862516765857
chr4	16226000	16227000	2.7987123120773676
chr4	16226100	16227100	3.1214622771050315
chr4	16226200	16227200	3.285978214273843
chr4	16226300	16227300	2.5176657653148014
chr4	16226400	16227400	2.431131878598808
chr4	16226500	16227500	3.1832262389056867
chr4	16226600	16227600	2.4098348819566144
chr4	16226700	16227700	1.991792506569595
chr4	16226800	16227800	1.7878735421893512
chr4	16226900	16227900	1.3615943204336454
chr4	16227000	16228000	1.6016396978560212
chr4	16227100	16228100	2.0892584567025727
chr4	16227200	16228200	1.6770877099657346
chr4	16227300	16228300	1.9928236503049028
chr4	16227400	16228400	0.9135890104823884
chr4	16227500	16228500	0.9275756554957654
chr4	16227600	16228600	1.2866842638706786
chr4	16228800	16229800	1.8567050995764245
chr4	16228900	16229900	1.3332164019946413
chr4	16229000	16230000	2.1733243966906515
chr4	16229100	16230100	1.7027144093725604
chr4	16229200	16230200	1.6704519949192462
chr4	16229300	16230300	2.0596605295373585
chr4	16229400	16230400	1.5288908483259511
chr4	16229500	16230500	1.1618368710387117
chr4	16229600	16230600	0.5063137894352443
chr4	16229700	16230700	0.6489065987396102
chr4	16229800	16230800	0.520243357161384
chr4	16229900	16230900	0.7546230324834873
chr4	16230000	16231000	-0.6433745142060115
chr4	16230100	16231100	-0.3781937686177154
chr4	16230200	16231200	-0.3534311522469916
chr4	16230300	16231300	-0.42906088347813415
chr4	16230400	16231400	-0.12989858762192036
chr4	16230500	16231500	0.2463922983684028
chr4	16230600	16231600	0.19225532703481288
chr4	16230700	16231700	-0.1366756747350539
chr4	16230800	16231800	0.3074583931564647
chr4	16230900	16231900	0.5065180126595177
chr4	16231000	16232000	1.2873656832789138
chr4	16231100	16232100	1.2868978719776336
chr4	16231200	16232200	1.3739213020552314
chr4	16231300	16232300	1.2884367137254589
chr4	16231500	16232500	1.2276579555705365
chr4	16231600	16232600	1.481231220248214
chr4	16231700	16232700	1.2565627402959887
chr4	16231800	16232800	1.169865039236487
chr4	16232000	16233000	0.8744103299573966
chr4	16232100	16233100	0.4946231213719209
chr4	16232200	16233200	0.5959179182337606
chr4	16232300	16233300	1.0902067066753278
chr4	16232400	16233400	1.1459459299563644
chr4	16232500	16233500	1.590640968172425
chr4	16232600	16233600	1.2654352762998609
chr4	16232700	16233700	1.6042095677900297
chr4	16232800	16233800	1.507491879246554
chr4	16232900	16233900	1.9049827199178184
chr4	16233000	16234000	1.981021144389578
chr4	16233100	16234100	2.287934639948567
chr4	16233200	16234200	1.8402269252016783
chr4	16234100	16235100	0.33384440420761624
chr4	16234200	16235200	0.967087682320006
chr4	16234300	16235300	1.4374289223946846
chr4	16234400	16235400	1.8210677901901056
chr4	16234500	16235500	1.6845089366130266
chr4	16234600	16235600	1.6224802371624198
chr4	16234700	16235700	1.643803938804858
chr4	16234800	16235800	1.4481510625739946
chr4	16234900	16235900	0.6923451864300345
chr4	16235000	16236000	0.19420569011158118
chr4	16235100	16236100	-0.07894443556329574
chr4	16235200	16236200	-1.0416792258855625
chr4	16235300	16236300	-0.910048735823615
chr4	16235400	16236400	-1.2134708424537286
chr4	16235500	16236500	-1.1259289160390096
chr4	16235600	16236600	-1.4952501227933508
chr4	16235700	16236700	-1.1807932053202053
chr4	16235800	16236800	-0.892276976197989
chr4	16235900	16236900	-0.44850858767804375
chr4	16236000	16237000	0.4085947471715321
chr4	16236100	16237100	0.34127271744470017
chr4	16236200	16237200	0.5940079974340727
chr4	16236300	16237300	0.17221716554770589
chr4	16236400	16237400	0.9229213352036356
chr4	16236500	16237500	0.6524161894038751
chr4	16236600	16237600	1.0746928491416332
chr4	16236700	16237700	0.8446009319633271
chr4	16236800	16237800	1.135245430997759
chr4	16236900	16237900	1.060894441813001
chr4	16237000	16238000	1.3708180150059797
chr4	16237100	16238100	1.3900897069564115
chr4	16237200	16238200	1.7198277040692649
chr4	16237300	16238300	1.4005109209139772
chr4	16237400	16238400	1.0497947405198098
chr4	16237500	16238500	1.3207762713653128
chr4	16237600	16238600	1.3445349736127674
chr4	16237700	16238700	1.090260488436364
chr4	16237800	16238800	1.064638318803152
chr4	16237900	16238900	1.132721278175596
chr4	16238000	16239000	1.3777551968348147
chr4	16238100	16239100	1.6415594706943983
chr4	16238200	16239200	2.253405931312304
chr4	16238300	16239300	2.9607318346838585
chr4	16238400	16239400	2.5465779881801227
chr4	16238500	16239500	2.6503321681736733
chr4	16238600	16239600	2.8524293859431635
chr4	16238700	16239700	3.071626430019295
chr4	16238800	16239800	2.8885740797516952
chr4	16238900	16239900	3.1633677328738554
chr4	16239000	16240000	2.871608254660788
chr4	16239100	16240100	2.62696715698498
chr4	16239200	16240200	2.067063177709694
chr4	16239300	16240300	1.8862010746399744
chr4	16239400	16240400	2.0216820236169
chr4	16239500	16240500	1.703136976236164
chr4	16239600	16240600	0.8092025351003419
chr4	16239700	16240700	0.3601514139169089
chr4	16239800	16240800	0.3599530354692955
chr4	16239900	16240900	0.4280211175322441
chr4	16240000	16241000	0.7387330610715365
chr4	16240100	16241100	0.8318365627288472
chr4	16240200	16241200	0.8829580515615464
chr4	16240300	16241300	0.4355708560247997
chr4	16241000	16242000	-0.7167118006245046
chr4	16241100	16242100	-0.2983162718324895
chr4	16241200	16242200	0.004830763433879378
chr4	16241300	16242300	0.4978443920287405
chr4	16241400	16242400	-0.196304030682061
chr4	16241500	16242500	-0.08900784368870343
chr4	16241600	16242600	-0.5554532822404211
chr4	16241700	16242700	-0.16649022580547476
chr4	16241800	16242800	0.5775819714910875
chr4	16241900	16242900	0.33637376408265146
chr4	16242000	16243000	0.41868980558360225
chr4	16242100	16243100	0.4097057754578769
chr4	16242200	16243200	0.4565417308717625
chr4	16242300	16243300	0.5150478763466168
chr4	16242400	16243400	0.7364639238029299
chr4	16242500	16243500	0.9086202388433064
chr4	16242600	16243600	1.28089962426189
chr4	16242700	16243700	1.2201170957221443
chr4	16242800	16243800	0.6701752371623578
chr4	16242900	16243900	1.0478564524436624
chr4	16243000	16244000	0.9637166964808508
chr4	16243100	16244100	0.8870382514352015
chr4	16243200	16244200	0.6499753709056941
chr4	16243300	16244300	0.3350621796429021
chr4	16243400	16244400	0.3873552237901137
chr4	16243500	16244500	-0.5215786707711931
chr4	16243600	16244600	-0.5108132028518038
chr4	16243700	16244700	-0.2896913579665579
chr4	16243800	16244800	0.4733478123516718
chr4	16243900	16244900	1.0086242864136528
chr4	16244000	16245000	0.5768613906322752
chr4	16244100	16245100	0.8105933326852681
chr4	16244200	16245200	0.9096505314941702
chr4	16244300	16245300	0.6929457470818946
chr4	16244400	16245400	0.905317896507206
chr4	16244500	16245500	1.4758837239560765
chr4	16244600	16245600	2.063768642191674
chr4	16244700	16245700	1.5791603493583182
chr4	16244800	16245800	0.909028922463858
chr4	16244900	16245900	0.553314176077005
chr4	16245000	16246000	0.5242035249646799
chr4	16245100	16246100	0.5228045032982355
chr4	16245200	16246200	0.26648986491057786
chr4	16245300	16246300	0.09435711245845786
chr4	16245400	16246400	-0.35459702851492353
chr4	16245500	16246500	-0.18609302785293014
chr4	16245600	16246600	-0.6960620260414233
chr4	16245700	16246700	-0.3610970449296907
chr4	16245800	16246800	-0.3442188876389213
chr4	16245900	16246900	-0.3046651355489293
chr4	16246000	16247000	-0.23053248100849957
chr4	16246100	16247100	-0.6514363234572789
chr4	16246200	16247200	-0.668517318023939
chr4	16246300	16247300	-0.5510136481573947
chr4	16246400	16247400	-0.3332690784398509
chr4	16246500	16247500	-0.4557352473194778
chr4	16246600	16247600	-0.3519118243715997
chr4	16246700	16247700	-0.20537113726292067
chr4	16246800	16247800	1.1796707478229125
chr4	16246900	16247900	0.7122442071586396
chr4	16247000	16248000	1.391524140177272
chr4	16247100	16248100	1.3949135504959975
chr4	16247200	16248200	1.1060645137531202
chr4	16247300	16248300	1.0463119357216777
chr4	16247400	16248400	0.2843088323618229
chr4	16247500	16248500	0.3561818331666573
chr4	16247600	16248600	0.4243703150512516
chr4	16247700	16248700	0.2977792954343212
chr4	16247800	16248800	-0.2974798588650284
chr4	16247900	16248900	-0.05551750116592891
chr4	16248000	16249000	-0.6871168143337248
chr4	16248100	16249100	-0.3374265201150149
chr4	16248200	16249200	0.12912857445142886
chr4	16248300	16249300	0.3828781959820012
chr4	16248400	16249400	1.4664430262594406
chr4	16248500	16249500	1.285749763225014
chr4	16248600	16249600	1.082976535319293
chr4	16248700	16249700	1.3433481755079075
chr4	16248800	16249800	1.809767199227582
chr4	16248900	16249900	2.034948596872763
chr4	16249000	16250000	2.526712897180173
chr4	16249100	16250100	2.9824154843608035
chr4	16249200	16250200	2.5667736062194333
chr4	16249300	16250300	2.546882321643764
chr4	16249400	16250400	1.9326156132878616
chr4	16249500	16250500	2.3508349625280482
chr4	16249600	16250600	2.323950125221792
chr4	16249700	16250700	2.492951304184372
chr4	16249800	16250800	1.7149403880766496
chr4	16249900	16250900	1.0938162812152368
chr4	16250000	16251000	0.8475403736680607
chr4	16250100	16251100	0.3389262964952627
chr4	16250200	16251200	0.37308225970828296
chr4	16250300	16251300	-0.17928568474911713
chr4	16250400	16251400	0.3948257101229036
chr4	16250500	16251500	-0.056443473405766026
chr4	16250600	16251600	0.2983668582587641
chr4	16250700	16251700	-0.2511080312953381
chr4	16250800	16251800	0.18300444415122727
chr4	16250900	16251900	0.20512047121998933
chr4	16251000	16252000	0.314409450146228
chr4	16251100	16252100	0.12110969291813715
chr4	16251200	16252200	0.2376186197162717
chr4	16251300	16252300	0.4757197988743687
chr4	16251400	16252400	0.6918420033843704
chr4	16251500	16252500	0.9368751516084399
chr4	16251600	16252600	0.8277541454172263
chr4	16251700	16252700	1.2305936443700969
chr4	16251800	16252800	1.167406602751792
chr4	16251900	16252900	1.5903275361521394
chr4	16252000	16253000	1.6756093226943718
chr4	16252100	16253100	1.8852631586855035
chr4	16252200	16253200	1.9676585863279457
chr4	16252300	16253300	2.041535518401085
chr4	16252400	16253400	0.9173234639417472
chr4	16252500	16253500	0.7091582672577645
chr4	16252600	16253600	0.10605951253942064
chr4	16252700	16253700	-0.24733217051357745
chr4	16252800	16253800	-0.5711921854944205
chr4	16252900	16253900	-0.8778923271263296
chr4	16253000	16254000	-1.016302322207806
chr4	16253100	16254100	-1.9155179436244327
chr4	16253200	16254200	-2.012769771237184
chr4	16253300	16254300	-1.4694062344422976
chr4	16253400	16254400	-0.9409757478769932
chr4	16253500	16254500	-0.9631021679802996
chr4	16253600	16254600	-0.13831589114108453
chr4	16253700	16254700	-0.2829780810067585
chr4	16253800	16254800	-0.3071050422302892
chr4	16253900	16254900	0.27743182738398514
chr4	16254000	16255000	0.4061499461973121
chr4	16255100	16256100	0.6618032533607211
chr4	16255200	16256200	0.9880290449611112
chr4	16256300	16257300	1.9192095955533373
chr4	16256400	16257400	2.235763356561068
chr4	16256500	16257500	0.9898071053540052
chr4	16256600	16257600	0.5654398762852968
chr4	16256700	16257700	1.0616642583656632
chr4	16256800	16257800	1.8690925421027256
chr4	16256900	16257900	2.320013747893736
chr4	16257000	16258000	1.8873868473710456
chr4	16257100	16258100	1.4574759866310747
chr4	16257200	16258200	1.3528228790795245
chr4	16257300	16258300	1.1520139185078522
chr4	16257400	16258400	0.8543561311060639
chr4	16257500	16258500	1.5095571378928716
chr4	16257600	16258600	1.5926346199086552
chr4	16257700	16258700	1.206757065067548
chr4	16257800	16258800	0.7144813381107368
chr4	16257900	16258900	-0.1535124061507788
chr4	16258000	16259000	-0.7570631964520508
chr4	16258100	16259100	-0.1005783181853383
chr4	16258200	16259200	0.6015364361429287
chr4	16258300	16259300	1.0784833936574787
chr4	16258400	16259400	0.5368269471733789
chr4	16258500	16259500	0.3073816301331537
chr4	16258600	16259600	-0.3077938294496313
chr4	16258700	16259700	0.2882499343554814
chr4	16258800	16259800	0.4215130827923276
chr4	16258900	16259900	1.0411344083776253
chr4	16259000	16260000	1.5924535283387633
chr4	16259100	16260100	0.8474137344384954
chr4	16259200	16260200	0.4684376086369872
chr4	16259300	16260300	-0.10642866226527924
chr4	16259400	16260400	-0.21238115076922773
chr4	16259500	16260500	-0.02190545188151411
chr4	16259600	16260600	0.7155770752042858
chr4	16259700	16260700	0.5078231363436022
chr4	16259800	16260800	0.24812596964790976
chr4	16259900	16260900	0.8217742697158028
chr4	16260000	16261000	0.7763949412826744
chr4	16260100	16261100	1.224377217206736
chr4	16260200	16261200	1.0107753312030885
chr4	16260300	16261300	1.2144094683206046
chr4	16260400	16261400	2.252844166616568
chr4	16260500	16261500	2.4567234383647767
chr4	16260600	16261600	1.9014118852095243
chr4	16260700	16261700	1.0521722972728278
chr4	16260800	16261800	1.0900542061707432
chr4	16260900	16261900	0.3970180399922859
chr4	16261000	16262000	0.25349509542250426
chr4	16261100	16262100	0.25940202337859125
chr4	16261200	16262200	0.446594048655125
chr4	16261300	16262300	0.18837770863072206
chr4	16261400	16262400	-0.9348895905805324
chr4	16262800	16263800	1.3077318251943388
chr4	16262900	16263900	1.1204402933560853
chr4	16263000	16264000	1.4888420317170854
chr4	16263100	16264100	0.9829233186345158
chr4	16263200	16264200	1.0857490003415309
chr4	16263300	16264300	0.901243786496218
chr4	16263400	16264400	1.0204432944219022
chr4	16263500	16264500	0.8741923290844781
chr4	16263600	16264600	1.0587886377142806
chr4	16263700	16264700	0.5349896728351979
chr4	16263800	16264800	1.1866438694232295
chr4	16263900	16264900	1.3263124147307015
chr4	16264000	16265000	1.2466172233527417
chr4	16264100	16265100	1.7118225234566586
chr4	16264200	16265200	1.7467283249798995
chr4	16264300	16265300	1.613245124053856
chr4	16264400	16265400	1.0788097469244455
chr4	16264500	16265500	0.4200092893861291
chr4	16264600	16265600	-0.21797088231474634
chr4	16264700	16265700	-0.5247031490119716
chr4	16264800	16265800	-0.4049372321350817
chr4	16264900	16265900	-0.7906530465705739
chr4	16265000	16266000	-0.8361341696372742
chr4	16265100	16266100	-0.4914074953980762
chr4	16265200	16266200	-0.8376816775652762
chr4	16265300	16266300	-0.4027299246591488
chr4	16265400	16266400	0.15938160485986388
chr4	16265500	16266500	0.4881612780480579
chr4	16265600	16266600	0.7680932540656461
chr4	16265700	16266700	1.4732251239749086
chr4	16265800	16266800	1.4095182034146114
chr4	16265900	16266900	1.5657342289012612
chr4	16266000	16267000	1.538294808039406
chr4	16266100	16267100	0.4972058405940782
chr4	16266200	16267200	0.6664911942786932
chr4	16266300	16267300	0.172810194837718
chr4	16266400	16267400	0.3577040164072979
chr4	16266500	16267500	0.8341334354854754
chr4	16266600	16267600	1.367989648543158
chr4	16266700	16267700	1.5102211517906752
chr4	16266800	16267800	1.6421025782539915
chr4	16266900	16267900	2.1357953793584943
chr4	16267000	16268000	2.387564455371488
chr4	16267100	16268100	2.471844066506652
chr4	16267200	16268200	2.5729410808262765
chr4	16267300	16268300	2.906191090820248
chr4	16267400	16268400	3.086015541626008
chr4	16267500	16268500	2.964378682354975
chr4	16267600	16268600	2.497842566833252
chr4	16267700	16268700	2.466798144687854
chr4	16267800	16268800	2.5962047023685377
chr4	16267900	16268900	2.3631403226937358
chr4	16268000	16269000	2.1236802746739003
chr4	16268100	16269100	2.345599565767661
chr4	16268200	16269200	2.2709133564021453
chr4	16268300	16269300	2.101388656799795
chr4	16268400	16269400	1.7227326352298502
chr4	16268500	16269500	1.2470474710384365
chr4	16268600	16269600	1.2451685129805654
chr4	16268700	16269700	1.3910833252648254
chr4	16268800	16269800	1.2071320398762628
chr4	16268900	16269900	1.0270298389756725
chr4	16269000	16270000	1.4883004854072495
chr4	16269100	16270100	1.319619700044143
chr4	16269200	16270200	0.57122282488022
chr4	16269300	16270300	0.25212229110530376
chr4	16269400	16270400	0.6003999060541462
chr4	16269500	16270500	1.4746795141009188
chr4	16269600	16270600	1.5375333373317404
chr4	16269700	16270700	0.6675933425290881
chr4	16269800	16270800	0.8099647688552366
chr4	16269900	16270900	0.5815271049675794
chr4	16270000	16271000	-0.4658993378042456
chr4	16270100	16271100	-0.5041286085831734
chr4	16270200	16271200	0.5360613395422341
chr4	16270300	16271300	0.9429881372598744
chr4	16270400	16271400	1.1090749390190229
chr4	16270500	16271500	0.4809045265790859
chr4	16270600	16271600	-0.1246164990061798
chr4	16270700	16271700	0.11795088630626735
chr4	16270800	16271800	-0.3549793302216345
chr4	16270900	16271900	0.3022747470272993
chr4	16271000	16272000	1.3757756365594236
chr4	16271100	16272100	1.6007344325918238
chr4	16271200	16272200	0.9506385443660508
chr4	16271300	16272300	0.3389648158436553
chr4	16271400	16272400	0.1312437320863507
chr4	16271500	16272500	0.5380710484015874
chr4	16271600	16272600	1.6466351105788848
chr4	16271700	16272700	1.956749288684904
chr4	16271800	16272800	2.222808237735256
chr4	16271900	16272900	1.665108557472853
chr4	16272000	16273000	1.2633730174200508
chr4	16272100	16273100	0.6868342621221737
chr4	16272200	16273200	1.3997024606875357
chr4	16272300	16273300	2.140308182921128
chr4	16272400	16273400	1.7467786922985329
chr4	16272500	16273500	1.329095154037791
chr4	16272600	16273600	0.5996939175523129
chr4	16272700	16273700	0.6971025201084466
chr4	16272800	16273800	0.5919943484322949
chr4	16272900	16273900	0.6517783684342561
chr4	16273000	16274000	0.07221225865186734
chr4	16273100	16274100	0.4381480765595551
chr4	16273200	16274200	-0.042176037021115234
chr4	16273300	16274300	-0.35494698197473684
chr4	16273400	16274400	-0.33965349161780634
chr4	16273500	16274500	0.2465235492749583
chr4	16273600	16274600	0.5642502781460593
chr4	16273700	16274700	0.4886747342066996
chr4	16273800	16274800	0.8307992172853038
chr4	16273900	16274900	0.8094044426152621
chr4	16274000	16275000	1.4015009721388572
chr4	16274100	16275100	2.058425580985658
chr4	16274200	16275200	2.0628672522302653
chr4	16274300	16275300	2.2391686719921737
chr4	16274400	16275400	2.1393247579820875
chr4	16274500	16275500	1.8694146337851143
chr4	16274600	16275600	1.8558977569481447
chr4	16274700	16275700	2.192084773390087
chr4	16274800	16275800	2.095194399964916
chr4	16274900	16275900	1.7784567294109743
chr4	16275000	16276000	1.8044879499800859
chr4	16275100	16276100	1.0750565310255762
chr4	16275200	16276200	1.3059137743171223
chr4	16275300	16276300	1.261468860755928
chr4	16275400	16276400	1.3631379401798032
chr4	16275500	16276500	0.9946643912343636
chr4	16275600	16276600	0.9278572999948904
chr4	16275700	16276700	0.3984894612757329
chr4	16275800	16276800	-0.20958995503006927
chr4	16275900	16276900	0.4593001907341365
chr4	16276000	16277000	0.8499248958671184
chr4	16276100	16277100	1.4342679779413083
chr4	16276200	16277200	1.7885466134430532
chr4	16276300	16277300	1.6106495935964031
chr4	16276400	16277400	1.478777042538875
chr4	16276500	16277500	1.3982221810821294
chr4	16276600	16277600	0.958079511906892
chr4	16276700	16277700	0.37948507697836215
chr4	16276800	16277800	1.1771289240115017
chr4	16276900	16277900	1.4050303699494269
chr4	16277000	16278000	1.366733980292642
chr4	16277100	16278100	0.6866047365182396
chr4	16277200	16278200	0.4246567448742772
chr4	16277300	16278300	0.41355224642141736
chr4	16277400	16278400	1.0231398053897425
chr4	16277500	16278500	1.276925744507424
chr4	16277600	16278600	1.7077004936619242
chr4	16277700	16278700	1.9928411652838225
chr4	16277800	16278800	1.4591633353500923
chr4	16277900	16278900	1.1934454041105262
chr4	16278000	16279000	0.4001031038053921
chr4	16278100	16279100	0.6577609948231481
chr4	16278200	16279200	0.4602649007288081
chr4	16278300	16279300	0.7238833120527928
chr4	16278400	16279400	-0.06178879895033707
chr4	16278500	16279500	-0.19517063466813733
chr4	16278600	16279600	-0.12283261584591484
chr4	16278700	16279700	0.1774255079876396
chr4	16278800	16279800	0.046866492890984636
chr4	16278900	16279900	-0.8762989954981832
chr4	16279000	16280000	-0.2035004301025772
chr4	16279100	16280100	-0.4642035628429436
chr4	16279200	16280200	-0.4270805695341551
chr4	16279300	16280300	-0.8190464276637875
chr4	16279400	16280400	-0.2648056488002365
chr4	16279500	16280500	-0.07024164489190049
chr4	16279600	16280600	-0.41016173661115024
chr4	16279700	16280700	-0.5523626961860371
chr4	16279800	16280800	-0.16879332777389675
chr4	16279900	16280900	0.8828992284571995
chr4	16280000	16281000	0.3613170827989799
chr4	16280100	16281100	0.809671453692953
chr4	16280200	16281200	0.4773629467752718
chr4	16280300	16281300	0.6433190464185949
chr4	16280400	16281400	0.273117989672238
chr4	16280500	16281500	0.8106767304046617
chr4	16280600	16281600	1.2227986470770549
chr4	16280700	16281700	1.4207898223167497
chr4	16280800	16281800	1.5824561171126048
chr4	16280900	16281900	1.1971708515680604
chr4	16281000	16282000	1.2895109573082166
chr4	16281100	16282100	1.193477277547394
chr4	16281200	16282200	1.0668733438384757
chr4	16281300	16282300	0.5993914028455642
chr4	16281400	16282400	0.2547959904062583
chr4	16281500	16282500	-0.827060772725365
chr4	16281600	16282600	-0.6169859087278836
chr4	16281700	16282700	-0.9248600407101342
chr4	16281800	16282800	-1.1539133441312783
chr4	16281900	16282900	-0.753963704870212
chr4	16282000	16283000	-0.7382438425180409
chr4	16282100	16283100	-0.4755224722792457
chr4	16282200	16283200	-0.5463919968586392
chr4	16282300	16283300	-0.1800402229456121
chr4	16282400	16283400	0.1019285104233048
chr4	16282500	16283500	0.6075833465558153
chr4	16282600	16283600	0.17664537861235002
chr4	16282700	16283700	0.4057912212276815
chr4	16282800	16283800	0.5836058901334781
chr4	16282900	16283900	0.5429629120651764
chr4	16284500	16285500	0.29037559883611197
chr4	16284600	16285600	0.7855156304504632
chr4	16284700	16285700	0.7473182551373982
chr4	16284800	16285800	0.7183427231816334
chr4	16285900	16286900	1.3435410056305532
chr4	16286000	16287000	1.4244459207862765
chr4	16286100	16287100	2.1930759027321867
chr4	16286200	16287200	2.217423410087385
chr4	16286300	16287300	1.7018249720220309
chr4	16287200	16288200	1.840953071183578
chr4	16287300	16288300	1.2866214675459868
chr4	16287400	16288400	0.5590365100021927
chr4	16287500	16288500	0.4705674940992798
chr4	16287600	16288600	0.42246937174820337
chr4	16287700	16288700	0.4142341991606418
chr4	16287800	16288800	0.7648199576714599
chr4	16287900	16288900	0.936223057760792
chr4	16288000	16289000	0.38607615496251085
chr4	16288100	16289100	-0.20782262534435564
chr4	16288200	16289200	-0.713133477053815
chr4	16288300	16289300	-0.3228493970711552
chr4	16288400	16289400	0.991603113607005
chr4	16288500	16289500	1.1650546225562877
chr4	16288600	16289600	1.489753287428511
chr4	16289700	16290700	-0.007804380164874931
chr4	16289800	16290800	-0.1235057386401116
chr4	16289900	16290900	0.5745819288605399
chr4	16290000	16291000	1.245262293928206
chr4	16290100	16291100	1.4186830081787585
chr4	16290200	16291200	1.3909438854172742
chr4	16290300	16291300	1.1565087984068816
chr4	16290400	16291400	1.7908754890411898
chr4	16290500	16291500	1.7555708472896732
chr4	16290600	16291600	2.022188382171622
chr4	16290700	16291700	2.314958024760716
chr4	16290800	16291800	2.1250835325767903
chr4	16290900	16291900	1.6711779179995103
chr4	16291000	16292000	1.1139432738465878
chr4	16291100	16292100	0.8226007359689821
chr4	16291200	16292200	1.0733927156948233
chr4	16291300	16292300	1.94340490962744
chr4	16291500	16292500	1.4184572777783262
chr4	16291600	16292600	1.34005855815373
chr4	16291700	16292700	1.4095099425628397
chr4	16291800	16292800	1.997529777503956
chr4	16291900	16292900	1.8252869984043505
chr4	16292000	16293000	1.452237932894283
chr4	16292100	16293100	1.8531201172209728
chr4	16292200	16293200	1.4277202844113015
chr4	16292300	16293300	0.9133618169094024
chr4	16292400	16293400	1.0163547355772309
chr4	16292500	16293500	1.0070735471099426
chr4	16292600	16293600	0.9505283935932888
chr4	16292700	16293700	0.4693390842362225
chr4	16294300	16295300	-1.7363116783634174
chr4	16294400	16295400	-1.8969707387225192
chr4	16294500	16295500	-2.0470520720528333
chr4	16294600	16295600	-2.1876968185729164
chr4	16294700	16295700	-1.5996697210857371
chr4	16294800	16295800	-1.291694116510296
chr4	16294900	16295900	-0.9203049548657982
chr4	16295000	16296000	-0.16390262353667376
chr4	16295100	16296100	0.4555089941255031
chr4	16295200	16296200	0.8490162459387358
chr4	16295300	16296300	1.19848803971486
chr4	16295400	16296400	1.0235693772774583
chr4	16295500	16296500	1.3627739752988974
chr4	16295600	16296600	1.6051734809634757
chr4	16295700	16296700	1.6097670859902364
chr4	16295800	16296800	1.826229320747308
chr4	16295900	16296900	1.8792361992532007
chr4	16296000	16297000	1.2097432753978805
chr4	16296100	16297100	1.0654580784961751
chr4	16296200	16297200	1.335088618490474
chr4	16296300	16297300	0.9727585142709756
chr4	16296400	16297400	0.7756179960277214
chr4	16296500	16297500	0.4670623307739949
chr4	16296600	16297600	0.017615538068164
chr4	16296700	16297700	-0.7999995570858691
chr4	16296800	16297800	-1.2199077122732187
chr4	16296900	16297900	-2.269938813987588
chr4	16297000	16298000	-2.1543353984250078
chr4	16297100	16298100	-2.045191402678161
chr4	16298200	16299200	-0.42284233998384985
chr4	16298300	16299300	-0.5574195275725607
chr4	16298400	16299400	-1.1761969132628416
chr4	16298500	16299500	-1.3382819525026182
chr4	16298600	16299600	-1.464203315372361
chr4	16298700	16299700	-1.436151369205038
chr4	16298800	16299800	-1.0345208767843288
chr4	16298900	16299900	-0.4472252583215431
chr4	16299000	16300000	0.388854293410159
chr4	16299100	16300100	0.3768164990703855
chr4	16299200	16300200	0.005835531003188001
chr4	16299300	16300300	0.4379287530941618
chr4	16299400	16300400	0.7583687207929986
chr4	16299500	16300500	1.2684301278729682
chr4	16299600	16300600	1.3465875497591455
chr4	16299700	16300700	1.2265191594900478
chr4	16299800	16300800	1.4201912235886405
chr4	16299900	16300900	1.1016738552223662
chr4	16300000	16301000	1.213175691688167
chr4	16300100	16301100	0.4608895626729359
chr4	16300200	16301200	0.9075233339178266
chr4	16300300	16301300	0.6128780405220128
chr4	16301400	16302400	1.2883931200339178
chr4	16301500	16302500	1.0009071407856684
chr4	16301600	16302600	1.5969764833388
chr4	16303500	16304500	2.2054023765907145
chr4	16303600	16304600	2.310752252773879
chr4	16303700	16304700	2.7285527372161407
chr4	16303800	16304800	2.94918085620414
chr4	16303900	16304900	3.2297526611655867
chr4	16304000	16305000	3.2214644919503628
chr4	16304100	16305100	2.758838081744317
chr4	16304200	16305200	2.8217214519916047
chr4	16304300	16305300	2.5241202568888745
chr4	16304400	16305400	3.0475780370906604
chr4	16304500	16305500	2.5403774180348626
chr4	16304600	16305600	1.824301609084836
chr4	16304700	16305700	1.645977177705766
chr4	16304800	16305800	1.1048192656226021
chr4	16304900	16305900	1.0066511864808014
chr4	16305000	16306000	0.3600485655446488
chr4	16305100	16306100	0.3091098632668084
chr4	16305200	16306200	-0.08670521694095701
chr4	16305300	16306300	-0.027544387634425044
chr4	16305400	16306400	-0.4139347995801371
chr4	16305500	16306500	-0.2459828741966233
chr4	16305600	16306600	-0.2518846293497332
chr4	16305700	16306700	-0.4423792157057376
chr4	16305800	16306800	-0.36727503101576375
chr4	16305900	16306900	-0.19314984468317065
chr4	16306000	16307000	0.9706099351068792
chr4	16306100	16307100	1.2875678400247377
chr4	16306200	16307200	1.5176567147274496
chr4	16306300	16307300	1.6777894237668387
chr4	16306400	16307400	2.6002072864149666
chr4	16306500	16307500	2.9550500338010472
chr4	16306600	16307600	2.752743324712187
chr4	16306700	16307700	2.6077304158599346
chr4	16306800	16307800	2.628817183292892
chr4	16306900	16307900	2.279787081436909
chr4	16307000	16308000	1.987824685305694
chr4	16307100	16308100	1.829116859687537
chr4	16307200	16308200	1.4501359039884991
chr4	16307300	16308300	0.8774409655656841
chr4	16307400	16308400	-0.10220539508611867
chr4	16307500	16308500	-0.8771783147293705
chr4	16307600	16308600	0.8516239204902555
chr4	16307700	16308700	0.9487284032491178
chr4	16307800	16308800	1.3673856298029343
chr4	16307900	16308900	1.223476332732854
chr4	16308000	16309000	0.6361667466040277
chr4	16308100	16309100	0.4978780084708636
chr4	16308200	16309200	1.1274130046037123
chr4	16308300	16309300	0.9795328543771048
chr4	16308400	16309400	0.2981784028019759
chr4	16308500	16309500	0.387408410684248
chr4	16308600	16309600	0.3519643325139395
chr4	16308700	16309700	0.612890872154202
chr4	16308800	16309800	0.060954831566760674
chr4	16308900	16309900	0.4993530347770516
chr4	16309000	16310000	1.2073183979303876
chr4	16309100	16310100	1.722420327582178
chr4	16309200	16310200	1.6025405175835907
chr4	16309300	16310300	1.5498208253661483
chr4	16309400	16310400	1.7881972614937365
chr4	16309500	16310500	1.2568996687840468
chr4	16309600	16310600	1.1861971016928592
chr4	16309700	16310700	0.3617329701923872
chr4	16309800	16310800	0.6425764169560655
chr4	16309900	16310900	0.2717151828198205
chr4	16310000	16311000	0.029075783475306993
chr4	16310100	16311100	-0.1707988118463601
chr4	16310200	16311200	-0.6877407154432956
chr4	16310300	16311300	-0.6186000361921561
chr4	16310400	16311400	-0.24855284959513696
chr4	16310500	16311500	0.2791428121521837
chr4	16310600	16311600	0.10638046669171414
chr4	16310700	16311700	0.3323920149016888
chr4	16310800	16311800	0.0023832450104814807
chr4	16310900	16311900	0.17320208994328776
chr4	16311000	16312000	0.21082406255008346
chr4	16311100	16312100	0.23363906870425866
chr4	16311200	16312200	0.6863458848005755
chr4	16311300	16312300	0.8658373018941633
chr4	16311400	16312400	1.1788140053644127
chr4	16311500	16312500	1.484923445221089
chr4	16311600	16312600	1.2573706353215592
chr4	16311700	16312700	1.7241617116605492
chr4	16311800	16312800	2.089389748894636
chr4	16311900	16312900	1.3723524658475976
chr4	16312000	16313000	1.1790477572723685
chr4	16312100	16313100	1.2509273349021508
chr4	16312200	16313200	0.5085204784851015
chr4	16312300	16313300	0.5741471064152778
chr4	16312400	16313400	-0.08609524980632476
chr4	16312500	16313500	-0.6417860378006114
chr4	16312600	16313600	-0.5527309389709562
chr4	16312700	16313700	-0.6428578032117017
chr4	16312800	16313800	-0.6588240040499262
chr4	16312900	16313900	0.2301060528810289
chr4	16313000	16314000	1.1937471472149772
chr4	16313100	16314100	1.1189435112423567
chr4	16313200	16314200	1.3727760109591547
chr4	16313300	16314300	1.546651695643139
chr4	16313400	16314400	1.522921969364968
chr4	16313500	16314500	1.6420025227433503
chr4	16313600	16314600	1.612016837640196
chr4	16313700	16314700	1.6655948915588157
chr4	16313800	16314800	1.939354379899049
chr4	16313900	16314900	2.6164873224020946
chr4	16314000	16315000	1.7824795697531142
chr4	16314100	16315100	1.471888983418359
chr4	16314200	16315200	1.5822550461532257
chr4	16314300	16315300	1.502472142631876
chr4	16314400	16315400	1.54908800139368
chr4	16314500	16315500	1.6155969562693475
chr4	16314600	16315600	1.9322692514033681
chr4	16314700	16315700	1.6390266226778207
chr4	16314800	16315800	1.6431724443826785
chr4	16314900	16315900	0.8582833808862357
chr4	16315000	16316000	1.4820600799793597
chr4	16315100	16316100	1.7542104331145427
chr4	16315200	16316200	1.8031228755709705
chr4	16315300	16316300	1.6562070306816958
chr4	16315400	16316400	1.866122762520532
chr4	16315500	16316500	1.7760403794378885
chr4	16315600	16316600	1.397630630667035
chr4	16315700	16316700	1.5877959329925222
chr4	16315800	16316800	1.4532154399434971
chr4	16315900	16316900	1.8396472996881863
chr4	16316000	16317000	1.9991793045373147
chr4	16316100	16317100	2.5946992201309778
chr4	16316200	16317200	2.193529471386704
chr4	16316300	16317300	1.945899823880844
chr4	16316400	16317400	1.95539906161964
chr4	16316500	16317500	1.9084200023018043
chr4	16316600	16317600	1.4339421530937626
chr4	16316700	16317700	1.4688221001864423
chr4	16316800	16317800	1.2631511529483603
chr4	16316900	16317900	0.4922113647937737
chr4	16317000	16318000	-0.016931385624778004
chr4	16317100	16318100	-1.021133944522019
chr4	16317200	16318200	-0.49170371686947706
chr4	16317300	16318300	0.2928571373421807
chr4	16317400	16318400	0.0774050601645072
chr4	16317500	16318500	-0.11486307225167346
chr4	16317600	16318600	0.7280548987249529
chr4	16317700	16318700	0.7375397845063991
chr4	16317800	16318800	1.0373444682368584
chr4	16317900	16318900	1.5957396697289368
chr4	16319000	16320000	1.4540242951962974
chr4	16319100	16320100	0.9984073728946372
chr4	16319200	16320200	0.017491311562330615
chr4	16319300	16320300	0.38459413503760587
chr4	16319400	16320400	0.17923059394143448
chr4	16319500	16320500	-0.13157663073651493
chr4	16319600	16320600	-0.6960253746029174
chr4	16320300	16321300	0.3392858040820762
chr4	16320400	16321400	0.20339280944095894
chr4	16320500	16321500	0.5771386097630387
chr4	16320600	16321600	0.7277618517986735
chr4	16320700	16321700	0.6034150340177175
chr4	16320800	16321800	1.1110930711207172
chr4	16320900	16321900	1.3243225532291
chr4	16321000	16322000	1.1426515138666524
chr4	16321100	16322100	1.2356900265528863
chr4	16321200	16322200	1.2686570812285118
chr4	16321300	16322300	0.2345970935560215
chr4	16321400	16322400	0.5953100625899834
chr4	16321500	16322500	0.3561539929979044
chr4	16321600	16322600	0.7581350522606749
chr4	16321700	16322700	1.1845155308099558
chr4	16321800	16322800	1.1366727396782104
chr4	16321900	16322900	1.1696300158498851
chr4	16322000	16323000	0.8680903345310663
chr4	16322100	16323100	0.4848975268424723
chr4	16322200	16323200	0.4611592421970426
chr4	16322300	16323300	0.8296254692948221
chr4	16322400	16323400	0.7470024003143408
chr4	16322500	16323500	0.7618895472296834
chr4	16322600	16323600	0.2432277538231071
chr4	16322700	16323700	-0.14707729750810278
chr4	16322800	16323800	-0.3756233101653649
chr4	16322900	16323900	-0.8274335838217983
chr4	16323000	16324000	-0.33786503742538243
chr4	16323100	16324100	0.15709542795532785
chr4	16323200	16324200	0.4253795808751951
chr4	16323300	16324300	0.5791763321717088
chr4	16323400	16324400	0.711153068415555
chr4	16323500	16324500	1.0983025825033204
chr4	16323600	16324600	1.2816033016679529
chr4	16323700	16324700	0.5213927593669337
chr4	16323800	16324800	0.6412210879584711
chr4	16323900	16324900	0.268073063941472
chr4	16324000	16325000	-0.3322436289500343
chr4	16324100	16325100	-0.2955709623672245
chr4	16324200	16325200	-0.6021784313901727
chr4	16324300	16325300	-0.4063971855507916
chr4	16324400	16325400	-0.4730426922279189
chr4	16324500	16325500	-0.24916298497437184
chr4	16324600	16325600	-0.21845281450370627
chr4	16324700	16325700	0.6251393139306086
chr4	16324800	16325800	0.4847406234833079
chr4	16324900	16325900	1.0722460329532228
chr4	16325000	16326000	1.4868217357042823
chr4	16325100	16326100	1.8038503660205192
chr4	16325200	16326200	1.9282431789993129
chr4	16325300	16326300	2.282989569940587
chr4	16325400	16326400	2.5716132692038007
chr4	16325500	16326500	2.3325868952680797
chr4	16325600	16326600	2.1813036403939496
chr4	16325700	16326700	2.2508226945402185
chr4	16325800	16326800	2.3619545692929704
chr4	16325900	16326900	2.1472052705175737
chr4	16326000	16327000	1.7501205957658306
chr4	16326100	16327100	1.1942280970739478
chr4	16326200	16327200	1.5022456168456049
chr4	16326300	16327300	1.1359321254157804
chr4	16326400	16327400	0.6027982102861527
chr4	16326500	16327500	0.18804735783129528
chr4	16326600	16327600	0.07293137739850343
chr4	16326700	16327700	0.0770827664083894
chr4	16326800	16327800	0.2576200632503546
chr4	16326900	16327900	0.935072764069402
chr4	16327000	16328000	2.152303907340479
chr4	16327100	16328100	2.324548496930825
chr4	16327200	16328200	2.048245089649744
chr4	16327300	16328300	1.9728539970703696
chr4	16327400	16328400	2.022229624774809
chr4	16327500	16328500	2.033420718701854
chr4	16327600	16328600	2.0283008543055034
chr4	16327700	16328700	2.1657227730430546
chr4	16327800	16328800	2.0390021492626023
chr4	16327900	16328900	1.3823426399288914
chr4	16328000	16329000	1.3208326011274631
chr4	16328100	16329100	1.2291048330681849
chr4	16328200	16329200	1.1533954736304404
chr4	16328300	16329300	0.94689592883707
chr4	16328400	16329400	0.9518485627731396
chr4	16328500	16329500	0.947731909360604
chr4	16328600	16329600	1.2587172520819092
chr4	16328700	16329700	1.208441127354038
chr4	16328800	16329800	1.4838575311146431
chr4	16328900	16329900	0.9982428441275836
chr4	16329000	16330000	0.5652107288654464
chr4	16329100	16330100	0.1547750440223218
chr4	16329200	16330200	0.3771469932229784
chr4	16329300	16330300	0.5495511265745504
chr4	16329400	16330400	0.5098144514031671
chr4	16329500	16330500	0.4186723516820905
chr4	16329600	16330600	-0.057831983455153835
chr4	16329700	16330700	-0.2304499645857959
chr4	16329800	16330800	-1.1213229367201656
chr4	16330700	16331700	-0.9985034344803441
chr4	16330800	16331800	-0.8472665768226371
chr4	16330900	16331900	-0.7922545884570463
chr4	16331000	16332000	-0.6550740094361484
chr4	16331100	16332100	-0.2991613609651995
chr4	16331200	16332200	-0.2605277454803207
chr4	16331300	16332300	0.02853930192314753
chr4	16331400	16332400	-0.0967216833288048
chr4	16331500	16332500	-0.09792032176500567
chr4	16331600	16332600	0.4614910204171918
chr4	16331700	16332700	0.5971544523024824
chr4	16331800	16332800	0.5089071086601334
chr4	16331900	16332900	0.9026543315237032
chr4	16332000	16333000	1.3796422010443083
chr4	16332100	16333100	1.2523352268169414
chr4	16332200	16333200	0.4211012571502767
chr4	16332300	16333300	0.5780907035311648
chr4	16332400	16333400	0.9546540498055878
chr4	16332500	16333500	1.4730714307823645
chr4	16332600	16333600	1.7788169522134445
chr4	16332700	16333700	1.9882972839300264
chr4	16332800	16333800	1.7444600102160532
chr4	16332900	16333900	1.858824055938244
chr4	16333000	16334000	1.66068299364116
chr4	16333100	16334100	1.907677290742628
chr4	16333200	16334200	2.0301341381969205
chr4	16333300	16334300	1.8195267827100845
chr4	16333400	16334400	2.043303144568367
chr4	16333500	16334500	1.6567053842589732
chr4	16333600	16334600	1.3899407405176851
chr4	16333700	16334700	0.6155548354963806
chr4	16333800	16334800	1.210078821128263
chr4	16333900	16334900	1.026733193960674
chr4	16334000	16335000	0.5333727278727963
chr4	16334100	16335100	0.0453007561781727
chr4	16334200	16335200	1.0419042126032232
chr4	16334300	16335300	0.9898130676743921
chr4	16334400	16335400	0.7052806841563592
chr4	16334500	16335500	0.09266538720258932
chr4	16334600	16335600	-0.1751134824702835
chr4	16334700	16335700	-0.01845839667569672
chr4	16334800	16335800	-0.3851585495706527
chr4	16336500	16337500	0.4203987578555929
chr4	16336600	16337600	0.4938252682483061
chr4	16336700	16337700	1.1237340281072892
chr4	16336800	16337800	1.2542990420686009
chr4	16336900	16337900	0.9250565954477008
chr4	16337000	16338000	1.6360381905815127
chr4	16337100	16338100	1.5167490361887197
chr4	16337200	16338200	1.3851387424821695
chr4	16337300	16338300	0.8909777523127682
chr4	16337400	16338400	0.2737360305833935
chr4	16337500	16338500	-0.2302446392126983
chr4	16337600	16338600	0.3529222063369433
chr4	16337700	16338700	0.5434994074765545
chr4	16337800	16338800	0.7717342652802144
chr4	16337900	16338900	0.5286664395553692
chr4	16338000	16339000	-0.32866636418211864
chr4	16338100	16339100	-0.18301814759500606
chr4	16338200	16339200	-0.3476212258454016
chr4	16338300	16339300	-0.08753846007146551
chr4	16338400	16339400	-0.032869981943802716
chr4	16338500	16339500	0.3875933468995704
chr4	16338600	16339600	0.3551772113515592
chr4	16338700	16339700	0.2409187714872711
chr4	16338800	16339800	0.3353613916726063
chr4	16338900	16339900	-0.22031500961803474
chr4	16339000	16340000	0.18386942756013955
chr4	16339100	16340100	0.19996097322567047
chr4	16339200	16340200	0.4918258246588478
chr4	16339300	16340300	0.4715130568223928
chr4	16339400	16340400	0.7785135767911592
chr4	16339500	16340500	0.4035351109873135
chr4	16339600	16340600	0.1645327458823801
chr4	16339700	16340700	-0.009527388617247428
chr4	16339800	16340800	-0.3627095618298683
chr4	16339900	16340900	-0.33284840764563056
chr4	16340000	16341000	-0.04499638902254737
chr4	16340100	16341100	0.1957143616272126
chr4	16340200	16341200	0.9266170958756872
chr4	16340300	16341300	1.056889433517459
chr4	16340400	16341400	0.3504312056644668
chr4	16340500	16341500	0.9210821542634848
chr4	16340600	16341600	0.5752474077740569
chr4	16340700	16341700	0.2520822872904631
chr4	16340800	16341800	0.1593522953427887
chr4	16340900	16341900	0.6721783198557391
chr4	16341000	16342000	0.7302769187698576
chr4	16341100	16342100	0.6008461496561802
chr4	16341200	16342200	0.15337917627142886
chr4	16341300	16342300	0.3724621645690808
chr4	16341400	16342400	1.4181976550421904
chr4	16341500	16342500	1.738725228448574
chr4	16341600	16342600	2.2458771271771147
chr4	16341700	16342700	2.3190608095370924
chr4	16341800	16342800	2.4206586644371098
chr4	16341900	16342900	2.6766949042422357
chr4	16342000	16343000	2.003962309451184
chr4	16342100	16343100	2.026059761399461
chr4	16342200	16343200	1.628795388629758
chr4	16342300	16343300	1.2574097613070685
chr4	16342400	16343400	1.2262465098430124
chr4	16342500	16343500	0.7330304905761577
chr4	16342600	16343600	0.2934984656326339
chr4	16342700	16343700	1.146212059996458
chr4	16342800	16343800	1.6061241660956789
chr4	16342900	16343900	1.4167393087970628
chr4	16343000	16344000	1.6795345211948587
chr4	16343100	16344100	1.6260234722465647
chr4	16343200	16344200	1.677095091069886
chr4	16343300	16344300	1.9351490113913241
chr4	16343400	16344400	1.8090068581627592
chr4	16343500	16344500	1.551856113903079
chr4	16343600	16344600	2.016428299446084
chr4	16343700	16344700	0.946944825095276
chr4	16343800	16344800	0.18778910046011915
chr4	16343900	16344900	-0.19628681511177035
chr4	16344000	16345000	0.3899208203526276
chr4	16344100	16345100	0.17009338125332413
chr4	16344200	16345200	0.589664401809466
chr4	16344300	16345300	0.6384708050541652
chr4	16344400	16345400	0.4643055569157585
chr4	16344500	16345500	0.6803084259715091
chr4	16344600	16345600	0.2982984099718295
chr4	16344700	16345700	0.7215835222614589
chr4	16344800	16345800	1.1261520832478475
chr4	16344900	16345900	1.2115293818428798
chr4	16345000	16346000	0.7943300036003423
chr4	16345100	16346100	0.97897354337718
chr4	16345200	16346200	0.4628131709375442
chr4	16346300	16347300	2.1739732075915144
chr4	16346400	16347400	1.995994982844956
chr4	16346500	16347500	1.877011358555684
chr4	16346600	16347600	2.385444691670981
chr4	16346700	16347700	2.1423463812029144
chr4	16346800	16347800	1.775507278663038
chr4	16346900	16347900	1.6004355165715114
chr4	16347000	16348000	1.5337295048986244
chr4	16347100	16348100	1.7105498426722558
chr4	16347200	16348200	1.2964409022737906
chr4	16347300	16348300	1.0318401599438554
chr4	16347400	16348400	0.9544550168094568
chr4	16347500	16348500	0.5629236569938977
chr4	16347600	16348600	0.8186009970455752
chr4	16347700	16348700	1.026087944460666
chr4	16347800	16348800	1.3843753924178783
chr4	16347900	16348900	1.6148730502924966
chr4	16348000	16349000	1.4764462787082182
chr4	16348100	16349100	1.3821125980870883
chr4	16348200	16349200	0.9001415161820417
chr4	16348300	16349300	1.5000524512172977
chr4	16348400	16349400	1.926380115336496
chr4	16348500	16349500	2.4839897479812088
chr4	16348600	16349600	2.3067168090508856
chr4	16348700	16349700	2.16452628715162
chr4	16348800	16349800	2.166448858435939
chr4	16348900	16349900	2.0403723554965048
chr4	16349000	16350000	2.0705815377271177
chr4	16349100	16350100	1.7155027246096284
chr4	16349200	16350200	2.1370486927268018
chr4	16349300	16350300	1.7629315317991932
chr4	16349400	16350400	1.57073766405755
chr4	16349500	16350500	1.3322653194198923
chr4	16349600	16350600	0.9694900648651568
chr4	16349700	16350700	0.5593860831028264
chr4	16349800	16350800	1.0276213207711378
chr4	16349900	16350900	1.2363449261750614
chr4	16350000	16351000	0.7707248219478888
chr4	16350100	16351100	1.313892952362082
chr4	16350200	16351200	1.7802761979784614
chr4	16350300	16351300	2.128022550566361
chr4	16350400	16351400	2.64916542932121
chr4	16350500	16351500	2.645147146825812
chr4	16350600	16351600	2.9008658869485378
chr4	16350700	16351700	3.610008187056583
chr4	16350800	16351800	2.8812508776682515
chr4	16350900	16351900	2.4349235639394364
chr4	16351000	16352000	3.0842945685823335
chr4	16351100	16352100	2.9717007047515103
chr4	16351200	16352200	2.5533542114719485
chr4	16351300	16352300	2.3694763725833337
chr4	16351400	16352400	1.840640027524241
chr4	16351500	16352500	1.6618952776495166
chr4	16351600	16352600	1.366793402329846
chr4	16351700	16352700	0.9726060342249216
chr4	16351800	16352800	0.6873528149437218
chr4	16351900	16352900	0.8229158284411179
chr4	16352000	16353000	0.8710990136223343
chr4	16352100	16353100	0.9838686529248216
chr4	16352200	16353200	0.9851957882654664
chr4	16352300	16353300	1.1924198869835538
chr4	16352400	16353400	1.2112523549916343
chr4	16352500	16353500	1.6169781705234505
chr4	16352600	16353600	2.122187880016164
chr4	16352700	16353700	2.0231978262708568
chr4	16352800	16353800	2.8143422108450658
chr4	16352900	16353900	2.733239737468074
chr4	16353000	16354000	3.0604663658243845
chr4	16353100	16354100	2.905007340161746
chr4	16353200	16354200	3.019786119806525
chr4	16353300	16354300	3.057439419234704
chr4	16353400	16354400	2.9053843832188635
chr4	16353500	16354500	2.5506723569933487
chr4	16353600	16354600	2.198995868880763
chr4	16353700	16354700	1.97418793599586
chr4	16353800	16354800	1.5553279327313918
chr4	16353900	16354900	1.096170506769688
chr4	16354000	16355000	0.6010732967402349
chr4	16354100	16355100	0.9224047798583722
chr4	16354200	16355200	0.8811230639931291
chr4	16354300	16355300	0.5832785861587242
chr4	16354400	16355400	1.1217812897484456
chr4	16354500	16355500	1.2364604026419541
chr4	16354600	16355600	1.4633471389755748
chr4	16354700	16355700	2.229492184526168
chr4	16354800	16355800	2.094051557495096
chr4	16354900	16355900	2.6468391650755407
chr4	16355000	16356000	2.2633103932135628
chr4	16355100	16356100	1.9688399754000605
chr4	16355200	16356200	2.1333365319165507
chr4	16355300	16356300	2.5336101405842832
chr4	16355400	16356400	2.516816378880286
chr4	16355500	16356500	2.114167245341824
chr4	16355600	16356600	1.8172390888543029
chr4	16355700	16356700	1.7675298681684173
chr4	16355800	16356800	2.0346380682736886
chr4	16355900	16356900	2.1383532025062832
chr4	16356000	16357000	2.8016147282008865
chr4	16356100	16357100	2.3940643951283205
chr4	16356200	16357200	1.9451297859972647
chr4	16356300	16357300	1.259724240985606
chr4	16356400	16357400	0.9020527010428968
chr4	16356500	16357500	1.509862516414214
chr4	16356600	16357600	1.4569771464015384
chr4	16356700	16357700	1.0034722162400689
chr4	16356800	16357800	1.5218226033583184
chr4	16356900	16357900	1.8152298638852256
chr4	16357000	16358000	1.9765612653497724
chr4	16357100	16358100	2.3432074607607123
chr4	16357200	16358200	2.478377906308672
chr4	16357300	16358300	3.0853612860914916
chr4	16357400	16358400	3.243878537191069
chr4	16357500	16358500	2.8656052547078104
chr4	16357600	16358600	2.7379297899059574
chr4	16357700	16358700	2.733847400147236
chr4	16357800	16358800	2.475013361395392
chr4	16357900	16358900	2.5307279913857585
chr4	16358000	16359000	1.9985378995103165
chr4	16358100	16359100	1.5908397556572864
chr4	16358200	16359200	1.7083113019887806
chr4	16358300	16359300	1.5706320688591016
chr4	16358400	16359400	1.4927522338257502
chr4	16358500	16359500	1.3738206625150111
chr4	16358600	16359600	1.997626866110052
chr4	16358700	16359700	2.365396419894984
chr4	16358800	16359800	2.3015491322621666
chr4	16358900	16359900	1.4644795852654655
chr4	16359000	16360000	1.2901126156874538
chr4	16359100	16360100	1.7021178895480622
chr4	16359200	16360200	1.7591014886672431
chr4	16359300	16360300	1.833723324750708
chr4	16359400	16360400	2.248476922058364
chr4	16359500	16360500	2.299100782179597
chr4	16359600	16360600	2.183294842487096
chr4	16359700	16360700	1.9390450754353885
chr4	16359800	16360800	1.5901332352131494
chr4	16359900	16360900	2.1083518839600663
chr4	16360000	16361000	2.498454671074084
chr4	16360100	16361100	2.7625355872649697
chr4	16360200	16361200	2.582974875155529
chr4	16360300	16361300	1.9260064003123447
chr4	16360400	16361400	1.967536241602772
chr4	16360500	16361500	2.646229412196172
chr4	16360600	16361600	2.388914429867204
chr4	16360700	16361700	2.636764397291902
chr4	16360800	16361800	3.1281930667010616
chr4	16360900	16361900	2.7121789642283884
chr4	16361000	16362000	2.2479845629924586
chr4	16361100	16362100	1.775628827785021
chr4	16361200	16362200	2.158775267073416
chr4	16361300	16362300	2.6194816704616057
chr4	16361400	16362400	2.6443571724066235
chr4	16361500	16362500	2.021039642134116
chr4	16361600	16362600	1.248192610715671
chr4	16361700	16362700	0.8192051076498355
chr4	16361800	16362800	0.4688027808272698
chr4	16361900	16362900	0.5126480018508099
chr4	16362000	16363000	1.0035856609981528
chr4	16362100	16363100	1.1059309242682618
chr4	16362200	16363200	0.8841644175185296
chr4	16362300	16363300	0.6338168737471092
chr4	16362400	16363400	-0.4548618006898431
chr4	16362500	16363500	-0.07887532551966013
chr4	16362600	16363600	0.7884913851577032
chr4	16362700	16363700	0.6742123001435958
chr4	16362800	16363800	-0.03337280180163904
chr4	16362900	16363900	0.4226637125560289
chr4	16363000	16364000	0.15651151618222314
chr4	16363100	16364100	-0.06873315786198109
chr4	16363200	16364200	-0.16879204801169126
chr4	16363300	16364300	-0.2890470808900298
chr4	16363400	16364400	-0.020706871824478
chr4	16363500	16364500	0.3165287359735203
chr4	16363600	16364600	0.5494319531246853
chr4	16363700	16364700	0.8470711194209554
chr4	16363800	16364800	1.5816999412784318
chr4	16363900	16364900	0.9384294908311079
chr4	16364000	16365000	0.9972643120280233
chr4	16364100	16365100	0.6406406338146334
chr4	16364200	16365200	0.5723806382914554
chr4	16364300	16365300	0.5477684074005503
chr4	16364400	16365400	1.3008172309582702
chr4	16364500	16365500	0.6641267760180511
chr4	16364600	16365600	0.5071517837650749
chr4	16364700	16365700	0.7017609683593662
chr4	16364800	16365800	0.9848106265379512
chr4	16364900	16365900	1.435200727855722
chr4	16365000	16366000	1.1394310306528879
chr4	16365100	16366100	1.3126328467354595
chr4	16365200	16366200	1.1371947345995383
chr4	16365300	16366300	1.3318459104576177
chr4	16365400	16366400	0.7883858652982928
chr4	16365500	16366500	1.5979415994847963
chr4	16365600	16366600	1.1639699180169565
chr4	16365700	16366700	1.1655861095117448
chr4	16365800	16366800	1.2648103466625786
chr4	16365900	16366900	1.0760395050609108
chr4	16366000	16367000	1.4122021368184932
chr4	16366100	16367100	1.7469254711020237
chr4	16366200	16367200	1.5880768515104886
chr4	16366300	16367300	1.7762925547403543
chr4	16366400	16367400	1.9613550779744855
chr4	16366500	16367500	1.1862728843789778
chr4	16366600	16367600	0.962774820201608
chr4	16366700	16367700	0.6020049589535829
chr4	16366800	16367800	0.1617191659952368
chr4	16366900	16367900	0.17628015135763922
chr4	16367000	16368000	-0.1114401920459791
chr4	16367100	16368100	-0.3695957156816409
chr4	16367200	16368200	-0.3489206732525784
chr4	16367300	16368300	-1.3533974372373758
chr4	16367400	16368400	-1.7354157360843676
chr4	16367500	16368500	-1.4544381073372177
chr4	16367600	16368600	-1.1210368503984858
chr4	16367700	16368700	-1.1393731143483479
chr4	16367800	16368800	-1.7836662300065451
chr4	16367900	16368900	-2.000161475814961
chr4	16368000	16369000	-2.8197215892786773
chr4	16368100	16369100	-2.630007719215512
chr4	16368200	16369200	-2.557733018902032
chr4	16368300	16369300	-1.8671382559999776
chr4	16368400	16369400	-2.1251688125458634
chr4	16368500	16369500	-2.448626918843294
chr4	16368600	16369600	-2.162104794601809
chr4	16368700	16369700	-2.01507603109698
chr4	16368800	16369800	-1.8043706141519256
chr4	16368900	16369900	-2.109435226352306
chr4	16369000	16370000	-1.2709521936179435
chr4	16369100	16370100	-2.110682822428052
chr4	16369200	16370200	-2.079829467779739
chr4	16369300	16370300	-2.1384184428738737
chr4	16369400	16370400	-2.2341888830562766
chr4	16369500	16370500	-1.7875292853722629
chr4	16369600	16370600	-1.7977680054484615
chr4	16369700	16370700	-1.975509666040658
chr4	16369800	16370800	-1.4534448925024537
chr4	16369900	16370900	-1.3358593238849206
chr4	16370000	16371000	-1.5143578648684
chr4	16370400	16371400	-0.5193777911867319
chr4	16370500	16371500	-0.8423008664965147
chr4	16370600	16371600	-0.9468859924721118
chr4	16370700	16371700	-1.2677733880415631
chr4	16370800	16371800	-1.5259599298109583
chr4	16370900	16371900	-1.4335545596784385
chr4	16371000	16372000	-1.7257548655957475
chr4	16371100	16372100	-2.254544487266066
chr4	16371200	16372200	-2.5644583897911644
chr4	16371300	16372300	-2.394431792209623
chr4	16371400	16372400	-1.8138690890932
chr4	16371500	16372500	-1.7026561158271918
chr4	16371600	16372600	-2.1164994525766465
chr4	16371700	16372700	-1.3594529902124188
chr4	16371800	16372800	-0.777399499190764
chr4	16371900	16372900	-0.007064569831280525
chr4	16372000	16373000	0.39470649447879996
chr4	16372100	16373100	1.0744303292959063
chr4	16372200	16373200	0.91420278232805
chr4	16372300	16373300	0.5057476817548511
chr4	16372400	16373400	0.470617063433571
chr4	16372500	16373500	0.34314859330865954
chr4	16372600	16373600	0.3031628387848885
chr4	16372700	16373700	-0.0952985772343998
chr4	16372800	16373800	-1.0935213555774013
chr4	16372900	16373900	-2.2308055449906945
chr4	16373000	16374000	-2.1205410307718227
chr4	16373100	16374100	-2.2417184068271414
chr4	16373200	16374200	-1.802564730332348
chr4	16373300	16374300	-0.7495123296074907
chr4	16373400	16374400	-0.8040250424159553
chr4	16373500	16374500	-0.29616372210790665
chr4	16374600	16375600	0.7659435548634619
chr4	16374700	16375700	0.7736424901904141
chr4	16374800	16375800	0.7945416437052096
chr4	16374900	16375900	0.5333684284326644
chr4	16375000	16376000	1.1580568228096768
chr4	16375100	16376100	0.6058238306373858
chr4	16375200	16376200	0.18816489340834816
chr4	16375300	16376300	0.31167397052175216
chr4	16375400	16376400	0.4790187841564689
chr4	16375500	16376500	1.1263114483538583
chr4	16375600	16376600	1.0799101155881266
chr4	16375700	16376700	1.0069403067036191
chr4	16375800	16376800	1.3550367261172176
chr4	16375900	16376900	1.5448551998913291
chr4	16376000	16377000	1.6065051916567268
chr4	16376100	16377100	2.536876766565209
chr4	16376200	16377200	2.811691560704962
chr4	16376300	16377300	2.803522043027152
chr4	16376400	16377400	2.207932373483584
chr4	16376500	16377500	2.0926034133100933
chr4	16376600	16377600	2.03372243385152
chr4	16376700	16377700	2.60286803163922
chr4	16376800	16377800	1.943960662954308
chr4	16376900	16377900	1.90594995918034
chr4	16377000	16378000	1.0220079191063502
chr4	16377100	16378100	0.9514888277725404
chr4	16377200	16378200	1.0106876230239974
chr4	16377300	16378300	1.4980124848605434
chr4	16377400	16378400	1.2909672084233934
chr4	16377500	16378500	1.2947703357493678
chr4	16377600	16378600	1.060340421283306
chr4	16377700	16378700	0.5989567326147559
chr4	16377800	16378800	0.6629932751719707
chr4	16377900	16378900	0.5087659824669889
chr4	16378000	16379000	1.0707219796413017
chr4	16378100	16379100	0.818944394950205
chr4	16378200	16379200	1.094025904113992
chr4	16378300	16379300	0.24511195077804365
chr4	16378400	16379400	1.049789736676005
chr4	16378500	16379500	0.7852773237613402
chr4	16378600	16379600	0.6701020477025652
chr4	16378700	16379700	0.3938915104132382
chr4	16378800	16379800	0.02528921502300556
chr4	16378900	16379900	0.4168354392072196
chr4	16379000	16380000	0.6880277534047438
chr4	16379100	16380100	0.014677912234042991
chr4	16379200	16380200	0.10949639520006517
chr4	16379300	16380300	0.8337907647886719
chr4	16379400	16380400	0.9058504525934294
chr4	16379500	16380500	1.5908352598877786
chr4	16379600	16380600	1.786212143238456
chr4	16379700	16380700	1.8795661132816324
chr4	16379800	16380800	2.585626365937052
chr4	16379900	16380900	2.8386974079703413
chr4	16380000	16381000	3.1100695412988526
chr4	16380100	16381100	3.7517660320700745
chr4	16380200	16381200	3.2023941758483683
chr4	16380300	16381300	2.7177223920530147
chr4	16380400	16381400	2.0030528377449333
chr4	16380500	16381500	1.4916044974574307
chr4	16380600	16381600	1.5397789896419474
chr4	16380700	16381700	0.8022423892597235
chr4	16380800	16381800	0.6566023925708926
chr4	16380900	16381900	0.7762678846875555
chr4	16381000	16382000	1.103731664153777
chr4	16381100	16382100	0.5919629428375959
chr4	16381200	16382200	0.5625872202931094
chr4	16381300	16382300	0.5636579297096771
chr4	16381400	16382400	1.2360215030204122
chr4	16381500	16382500	1.7291563640075478
chr4	16381600	16382600	1.959338511900207
chr4	16381700	16382700	2.9006948045990435
chr4	16381800	16382800	3.3736389813497474
chr4	16381900	16382900	3.2121420287894287
chr4	16382000	16383000	2.9892247422868325
chr4	16382100	16383100	3.6979892571210073
chr4	16382200	16383200	3.3967238291206736
chr4	16382300	16383300	3.5628136085048614
chr4	16382400	16383400	3.012303912750061
chr4	16382500	16383500	2.746354489041356
chr4	16382600	16383600	2.53000802496936
chr4	16382700	16383700	2.0380824250198635
chr4	16382800	16383800	2.034484568150731
chr4	16382900	16383900	2.1288540769182465
chr4	16383000	16384000	1.9153757812973105
chr4	16383100	16384100	0.8393080934621008
chr4	16383200	16384200	0.7881434636555856
chr4	16383300	16384300	0.8125035005399979
chr4	16383400	16384400	1.22221626900852
chr4	16383500	16384500	1.4081710154798504
chr4	16383600	16384600	1.3515957624268224
chr4	16383700	16384700	1.8955277027291872
chr4	16383800	16384800	1.4248347642628618
chr4	16383900	16384900	1.3794323544370393
chr4	16384000	16385000	1.4987300309938831
chr4	16384100	16385100	2.8948885176997305
chr4	16384200	16385200	3.3105883185871816
chr4	16384300	16385300	3.4620105844926488
chr4	16384400	16385400	3.3576270642822577
chr4	16384500	16385500	2.7674940281187403
chr4	16384600	16385600	3.1351460109486218
chr4	16384700	16385700	2.9354661295288937
chr4	16384800	16385800	2.5692605965543587
chr4	16384900	16385900	2.58235002344982
chr4	16385000	16386000	2.151460399332371
chr4	16385100	16386100	1.83494644720352
chr4	16385200	16386200	1.6084175005601855
chr4	16385300	16386300	1.2479130894982855
chr4	16385400	16386400	1.340398133886799
chr4	16385500	16386500	1.4985820970339598
chr4	16386100	16387100	2.1567046158446583
chr4	16386200	16387200	2.394440437832133
chr4	16386300	16387300	2.384860361110725
chr4	16386400	16387400	1.7035189515895182
chr4	16386500	16387500	1.3592061074193709
chr4	16386600	16387600	1.894993344836511
chr4	16386700	16387700	1.8158482607873443
chr4	16386800	16387800	1.653567869267936
chr4	16386900	16387900	1.6642977037930886
chr4	16387000	16388000	2.130139028101304
chr4	16387100	16388100	1.6689935731983232
chr4	16387200	16388200	1.670313659548451
chr4	16387300	16388300	1.2967097179655966
chr4	16387400	16388400	1.6974161209508312
chr4	16387500	16388500	1.9480036753548169
chr4	16387600	16388600	1.6433136088076314
chr4	16387700	16388700	1.4995635187937646
chr4	16387800	16388800	0.9342939732193072
chr4	16387900	16388900	0.7349185165428956
chr4	16388000	16389000	-0.032384916889657264
chr4	16388100	16389100	0.22163305780742984
chr4	16388200	16389200	0.3275794135032335
chr4	16388300	16389300	0.8858705071955558
chr4	16388400	16389400	0.4834688796140985
chr4	16388500	16389500	0.2584640560793798
chr4	16388600	16389600	0.6089340570600994
chr4	16388700	16389700	1.0554281709932387
chr4	16388800	16389800	1.6158200143260346
chr4	16388900	16389900	0.9724020880945148
chr4	16389000	16390000	1.4764853717268445
chr4	16389100	16390100	1.8692992188573017
chr4	16389200	16390200	1.606730693769758
chr4	16389300	16390300	1.0601978109404389
chr4	16389400	16390400	0.9023326131832392
chr4	16389500	16390500	0.9783076145231356
chr4	16389600	16390600	0.3673956670205322
chr4	16389700	16390700	0.09858912950342023
chr4	16389800	16390800	-0.03285827461737829
chr4	16389900	16390900	0.3731546671135553
chr4	16390000	16391000	0.14765186589024412
chr4	16390100	16391100	-0.3762579190940667
chr4	16390200	16391200	-0.4189524676256037
chr4	16390300	16391300	0.3010787260995909
chr4	16390400	16391400	1.2560049543602962
chr4	16390500	16391500	1.4187213580824194
chr4	16390600	16391600	1.4983556771142046
chr4	16390700	16391700	1.7152077389317373
chr4	16390800	16391800	2.1536631623840687
chr4	16390900	16391900	2.431581728661354
chr4	16391000	16392000	2.2365493964091026
chr4	16391100	16392100	2.5248797024269134
chr4	16391200	16392200	2.949087977580632
chr4	16391300	16392300	2.494338862061756
chr4	16391400	16392400	2.1695755185994297
chr4	16391500	16392500	2.22595840690064
chr4	16391600	16392600	2.367691634909181
chr4	16391700	16392700	2.184329461476991
chr4	16391800	16392800	1.7800045185773266
chr4	16393700	16394700	0.4678142478731094
chr4	16393800	16394800	0.957749972270865
chr4	16393900	16394900	0.5984634405049828
chr4	16394000	16395000	0.4462982204911504
chr4	16394100	16395100	0.4321962762908318
chr4	16394200	16395200	-0.5674086397373894
chr4	16394300	16395300	0.2432891437586181
chr4	16394400	16395400	0.4121103230074492
chr4	16394500	16395500	0.5719612403239659
chr4	16394600	16395600	0.252886584444568
chr4	16394700	16395700	0.5645615441801447
chr4	16394800	16395800	-0.13265574908609082
chr4	16394900	16395900	0.038840686750845975
chr4	16395000	16396000	-0.04798985327646369
chr4	16395100	16396100	0.31320873897492424
chr4	16395200	16396200	1.199571941718568
chr4	16395300	16396300	0.6628476468878332
chr4	16395400	16396400	0.039432943810957286
chr4	16395500	16396500	0.003907772936669577
chr4	16395600	16396600	0.3123901208512878
chr4	16395700	16396700	-0.5344810900873315
chr4	16395800	16396800	-0.18812189335168225
chr4	16395900	16396900	0.2386289497606665
chr4	16396000	16397000	0.4378557633374966
chr4	16396100	16397100	0.4315519264819458
chr4	16396200	16397200	0.5168279141743507
chr4	16397300	16398300	0.09679076206333248
chr4	16397400	16398400	0.06329202255017798
chr4	16397500	16398500	-0.854612625801519
chr4	16397600	16398600	-0.6250022745320851
chr4	16397700	16398700	0.07994104667939554
chr4	16397800	16398800	-0.33354757207844465
chr4	16397900	16398900	-0.17648116852313495
chr4	16398000	16399000	-0.17191451385073114
chr4	16398100	16399100	0.5720721628872851
chr4	16398200	16399200	0.2669584554697831
chr4	16398300	16399300	0.4102392652058169
chr4	16398400	16399400	0.2588904228929079
chr4	16398500	16399500	0.5017792082003489
chr4	16398600	16399600	0.8172181315423243
chr4	16398700	16399700	1.1341891672597464
chr4	16398800	16399800	0.9740156614584318
chr4	16398900	16399900	0.7487314443505754
chr4	16399000	16400000	0.6892945055811434
chr4	16399100	16400100	0.6068213297571469
chr4	16399200	16400200	1.1819155652115092
chr4	16399300	16400300	1.21981792193187
chr4	16399400	16400400	1.343964312029888
chr4	16399500	16400500	1.9733912393551265
chr4	16399600	16400600	1.2844121682431138
chr4	16399700	16400700	0.40700645804585134
chr4	16399800	16400800	0.04977897372553722
chr4	16399900	16400900	0.3791439257293793
chr4	16400000	16401000	0.642361219571604
chr4	16400100	16401100	0.5927903985320686
chr4	16400200	16401200	0.7227286794662405
chr4	16400300	16401300	0.5736004250987085
chr4	16400400	16401400	1.0670402492164457
chr4	16400500	16401500	0.7822101847039699
chr4	16400600	16401600	1.1595733792539435
chr4	16400700	16401700	1.2629613593189997
chr4	16400800	16401800	2.12183525943985
chr4	16400900	16401900	1.937795268716102
chr4	16401000	16402000	1.585778020478348
chr4	16401100	16402100	1.5544440450581596
chr4	16401200	16402200	0.9921406994300648
chr4	16401300	16402300	0.7709818708997178
chr4	16401400	16402400	0.27177561275777457
chr4	16401500	16402500	0.20992221262516256
chr4	16402600	16403600	-1.7418389895065025
chr4	16402700	16403700	-1.8669091843807641
chr4	16402800	16403800	-1.7311353761476025
chr4	16402900	16403900	-2.3386261870995897
chr4	16403000	16404000	-2.375403727423151
chr4	16403100	16404100	-1.9749586278802576
chr4	16404000	16405000	-3.543541787998562
chr4	16404100	16405100	-3.3658956998649563
chr4	16404200	16405200	-4.599578814676735
chr4	16404300	16405300	-4.761339802168681
chr4	16404400	16405400	-5.273338029840481
chr4	16404500	16405500	-4.910909671715284
chr4	16404600	16405600	-4.1868377682628815
chr4	16404700	16405700	-4.547401982946557
chr4	16404800	16405800	-5.424287394160584
chr4	16404900	16405900	-4.948512706289746
chr4	16405000	16406000	-4.946335236451587
chr4	16405100	16406100	-6.409264338806019
chr4	16406200	16407200	-7.376747501345598
chr4	16406300	16407300	-7.026949223416112
chr4	16406400	16407400	-6.819894272280066
chr4	16406500	16407500	-6.389164373162937
chr4	16406600	16407600	-5.445016343523288
chr4	16406700	16407700	-4.895506055553165
chr4	16406800	16407800	-3.271865619104142
chr4	16407900	16408900	-1.5100806038366803
chr4	16408000	16409000	-1.4890525330351954
chr4	16408100	16409100	-1.4305557976163632
chr4	16408200	16409200	-1.3395073549301686
chr4	16408300	16409300	-2.0021237299543486
chr4	16408400	16409400	-2.9578312332007064
chr4	16408500	16409500	-3.091302805763107
chr4	16408600	16409600	-2.9836627979880537
chr4	16408700	16409700	-2.6011921971122653
chr4	16408800	16409800	-2.319213311558981
chr4	16408900	16409900	-1.8598653247713948
chr4	16409000	16410000	-1.1587232166673935
chr4	16409100	16410100	-0.9509903302341978
chr4	16409200	16410200	-1.0572986390842611
chr4	16409300	16410300	-0.061900577666462536
chr4	16409400	16410400	0.6720935153610849
chr4	16409500	16410500	0.9652594787893368
chr4	16409600	16410600	1.0892088864802687
chr4	16412200	16413200	2.082235597970328
chr4	16412300	16413300	1.9137334605179264
chr4	16412400	16413400	1.9818208862556284
chr4	16412500	16413500	1.4140847290404202
chr4	16412600	16413600	0.35672314518125114
chr4	16412700	16413700	-0.2150937019167476
chr4	16412800	16413800	-0.7565687924071954
chr4	16412900	16413900	-0.6420218394530871
chr4	16413000	16414000	-1.3006529912398324
chr4	16413100	16414100	-1.8517098614305287
chr4	16413200	16414200	-2.2477815882327605
chr4	16413300	16414300	-2.4052924575471764
chr4	16413400	16414400	-2.060968679150489
chr4	16413500	16414500	-1.6102469146778946
chr4	16413600	16414600	-0.7169937187655856
chr4	16413700	16414700	-0.25277311253734946
chr4	16413800	16414800	-0.16215774222449866
chr4	16413900	16414900	-0.30320703682951144
chr4	16414000	16415000	0.48434245494071676
chr4	16414100	16415100	0.4726315994827537
chr4	16414200	16415200	0.5151961777369565
chr4	16414300	16415300	0.7669308532242823
chr4	16414400	16415400	0.7805589019749161
chr4	16414500	16415500	0.4544893475204389
chr4	16414600	16415600	0.4722649531352534
chr4	16414700	16415700	0.16231437300999707
chr4	16414800	16415800	-0.17819186786315058
chr4	16414900	16415900	0.3569168333775033
chr4	16415000	16416000	0.4948268970886769
chr4	16415100	16416100	0.570124964146832
chr4	16415200	16416200	0.8465676838986039
chr4	16415300	16416300	0.980774838705096
chr4	16415400	16416400	0.6356587305394855
chr4	16415500	16416500	0.42009389972294586
chr4	16415600	16416600	0.1877506566318667
chr4	16415700	16416700	0.3372490820817482
chr4	16415800	16416800	0.8852151304920162
chr4	16415900	16416900	0.25493845263836434
chr4	16416400	16417400	0.32277958607468604
chr4	16416500	16417500	0.4847036505717077
chr4	16416600	16417600	1.1165614116597218
chr4	16416700	16417700	0.9761424635929012
chr4	16416800	16417800	1.4762699005558255
chr4	16416900	16417900	1.7253804030786308
chr4	16417000	16418000	1.9669913839809303
chr4	16417100	16418100	2.4352231435287903
chr4	16417200	16418200	2.48050220131985
chr4	16417300	16418300	2.1319613669941684
chr4	16417400	16418400	2.0476651930000016
chr4	16417500	16418500	2.0484230137541823
chr4	16417600	16418600	1.5427542983771527
chr4	16419500	16420500	-1.1012486856245696
chr4	16419600	16420600	-0.6086322920849939
chr4	16419700	16420700	-1.0081543464047635
chr4	16419800	16420800	-0.5629800602984569
chr4	16419900	16420900	-1.0343517037446712
chr4	16420000	16421000	-0.8138248634002173
chr4	16420100	16421100	-0.7766840002070623
chr4	16420200	16421200	-0.6562047582098779
chr4	16420300	16421300	-0.4968341436657797
chr4	16420400	16421400	-0.8194406982270317
chr4	16420500	16421500	-1.0131306289390445
chr4	16420600	16421600	-0.9704411947726558
chr4	16422500	16423500	-1.8947976343435664
chr4	16422600	16423600	-2.130386869313356
chr4	16422700	16423700	-2.547229865914061
chr4	16422800	16423800	-2.925891748428905
chr4	16422900	16423900	-2.793635062523638
chr4	16423000	16424000	-2.417375976354505
chr4	16423100	16424100	-2.8689418431995235
chr4	16423200	16424200	-3.1634096784491543
chr4	16423300	16424300	-1.8798168598064209
chr4	16423400	16424400	-1.934606721238994
chr4	16423500	16424500	-1.5456340386268508
chr4	16423600	16424600	-1.4593243476854405
chr4	16423700	16424700	-1.3095886237918617
chr4	16423800	16424800	-0.6661431693376478
chr4	16423900	16424900	-0.30806236024332023
chr4	16424000	16425000	-0.255555423523408
chr4	16424100	16425100	0.4341629947596322
chr4	16424200	16425200	0.4005758502442241
chr4	16424300	16425300	0.4041661644107986
chr4	16425900	16426900	1.2971327143226636
chr4	16426000	16427000	0.9781470265977827
chr4	16426100	16427100	0.4600869639665979
chr4	16426200	16427200	0.6543621056218037
chr4	16426300	16427300	0.5630542292319463
chr4	16426400	16427400	0.35711652499134755
chr4	16426500	16427500	-0.5908083382577112
chr4	16426600	16427600	-0.3986240761784216
chr4	16426700	16427700	0.09338159191189198
chr4	16426800	16427800	0.04914704902930417
chr4	16426900	16427900	-0.4270937435200252
chr4	16427000	16428000	-0.3595091331199162
chr4	16427100	16428100	-0.024852880559903614
chr4	16427200	16428200	-0.1742210581763098
chr4	16427300	16428300	0.1807975554567491
chr4	16427400	16428400	0.8467591760694781
chr4	16427500	16428500	1.545723881574974
chr4	16427600	16428600	1.0839551884698213
chr4	16427700	16428700	0.8036180865287043
chr4	16427800	16428800	0.5479403866414557
chr4	16427900	16428900	0.5758332594780363
chr4	16428000	16429000	0.7158154022636857
chr4	16428100	16429100	0.528332574315854
chr4	16428200	16429200	1.055288437060707
chr4	16428300	16429300	1.0140739451384522
chr4	16428400	16429400	0.8872416269952378
chr4	16428500	16429500	0.10008737109413553
chr4	16428600	16429600	0.3162584459397757
chr4	16428700	16429700	0.8474848487249917
chr4	16428800	16429800	1.2957899620405189
chr4	16428900	16429900	1.934075067538129
chr4	16429000	16430000	2.2092400334451083
chr4	16429100	16430100	2.4501090659030718
chr4	16429200	16430200	1.9482632357585168
chr4	16429300	16430300	2.116165470720922
chr4	16429400	16430400	1.0681013770632375
chr4	16429500	16430500	1.2224365089888731
chr4	16429600	16430600	1.8929587233039071
chr4	16429700	16430700	1.5690560066543418
chr4	16429800	16430800	1.6521887351741935
chr4	16429900	16430900	1.1117393541429097
chr4	16430000	16431000	1.3116589833407712
chr4	16430100	16431100	1.6757769955357542
chr4	16430200	16431200	1.3410757885886224
chr4	16430300	16431300	1.129000252185017
chr4	16430400	16431400	1.949244745085325
chr4	16430500	16431500	1.9887886544131228
chr4	16430600	16431600	1.4264177088142778
chr4	16430700	16431700	1.2043129929635064
chr4	16430800	16431800	1.0235339447788987
chr4	16430900	16431900	1.0392049915895776
chr4	16431000	16432000	0.7628695131850205
chr4	16431100	16432100	0.3825784787512209
chr4	16431200	16432200	0.7099303562062724
chr4	16431300	16432300	0.9659789604819241
chr4	16431400	16432400	1.2144608818065457
chr4	16431500	16432500	0.970833930039674
chr4	16431600	16432600	0.9736618894625682
chr4	16431700	16432700	0.42974712653594027
chr4	16431800	16432800	0.4605015672355886
chr4	16431900	16432900	0.8902769607005869
chr4	16432000	16433000	0.3234919928595682
chr4	16432100	16433100	0.4710309262985981
chr4	16432200	16433200	0.6788302103259005
chr4	16432300	16433300	0.4534722186335386
chr4	16432400	16433400	0.13908131851754485
chr4	16432500	16433500	0.5598446220050842
chr4	16432600	16433600	0.5938501879750027
chr4	16432700	16433700	0.9788679027414732
chr4	16432800	16433800	0.537437122861782
chr4	16432900	16433900	0.01257161220399184
chr4	16433700	16434700	1.7169698661623527
chr4	16433800	16434800	1.862141153591372
chr4	16433900	16434900	2.063578945672713
chr4	16434000	16435000	1.3880885664019205
chr4	16434100	16435100	1.7638372982361752
chr4	16434200	16435200	1.4274177937588894
chr4	16434300	16435300	1.2146485274832872
chr4	16434400	16435400	0.8826912780216324
chr4	16434500	16435500	0.8665600301148615
chr4	16434600	16435600	0.6033622019897886
chr4	16434700	16435700	0.2507896869337118
chr4	16434800	16435800	-0.21886716653464644
chr4	16434900	16435900	-0.1330307809188683
chr4	16435000	16436000	0.5684070086307121
chr4	16435100	16436100	0.09913431935566902
chr4	16435200	16436200	0.2009810010160737
chr4	16435300	16436300	0.2976509977678037
chr4	16435400	16436400	1.1537681156286868
chr4	16435500	16436500	1.1827651803200816
chr4	16435600	16436600	1.3137934119650194
chr4	16435700	16436700	1.1072387330492692
chr4	16435800	16436800	0.8657498304122901
chr4	16435900	16436900	0.6232758729043358
chr4	16436000	16437000	0.5927443081877036
chr4	16436100	16437100	0.7931682708042809
chr4	16436200	16437200	0.6673998879638989
chr4	16436300	16437300	1.030959461610292
chr4	16436400	16437400	0.1472663184888575
chr4	16436500	16437500	-0.4535866394579651
chr4	16436600	16437600	0.12055908625895125
chr4	16436700	16437700	0.25927134109072336
chr4	16436800	16437800	0.7747544584209229
chr4	16436900	16437900	0.030554548987771064
chr4	16437000	16438000	0.34019273846726766
chr4	16437100	16438100	-0.2282646585859344
chr4	16437200	16438200	0.07642853233571241
chr4	16437300	16438300	0.1519078752996371
chr4	16437400	16438400	0.5352674548906315
chr4	16437500	16438500	1.0632845913934177
chr4	16437600	16438600	0.22652965830321475
chr4	16437700	16438700	0.120181677151666
chr4	16437800	16438800	0.09017464866661606
chr4	16437900	16438900	0.6956996164046871
chr4	16438000	16439000	0.13721776055943438
chr4	16438100	16439100	0.6488585734546188
chr4	16438200	16439200	0.8101994321375189
chr4	16438300	16439300	0.8516382332978161
chr4	16438400	16439400	0.6359041488990462
chr4	16438500	16439500	0.6300950267666072
chr4	16438600	16439600	0.8850708446051155
chr4	16438700	16439700	1.5944374149021243
chr4	16438800	16439800	0.8254304702342854
chr4	16438900	16439900	0.9396820624289404
chr4	16439000	16440000	1.3476712520887282
chr4	16439100	16440100	1.8457459554657096
chr4	16439200	16440200	0.9491848572908782
chr4	16439300	16440300	1.0107869301502987
chr4	16439400	16440400	1.177798782123089
chr4	16439500	16440500	1.1246069655844817
chr4	16439600	16440600	0.8560977022160061
chr4	16439700	16440700	0.2082429316930985
chr4	16439800	16440800	1.1343949843766998
chr4	16439900	16440900	0.6143178650831993
chr4	16440000	16441000	0.6485204262724579
chr4	16440100	16441100	0.2988232019957285
chr4	16440200	16441200	1.6070923141432238
chr4	16440300	16441300	0.471365530474122
chr4	16440400	16441400	-0.05640137132274585
chr4	16440500	16441500	0.09532662923988992
chr4	16440600	16441600	0.18357166531591765
chr4	16440700	16441700	0.27660441802443314
chr4	16440800	16441800	0.2920889664318104
chr4	16440900	16441900	0.8212027049663595
chr4	16441000	16442000	0.9683310793370649
chr4	16441100	16442100	0.7744451640348146
chr4	16441200	16442200	0.04571646432459405
chr4	16441300	16442300	0.9919522490981526
chr4	16441400	16442400	1.7849126984561232
chr4	16441500	16442500	1.9972950848508804
chr4	16441600	16442600	1.9400270240458992
chr4	16441700	16442700	2.063161997575429
chr4	16441800	16442800	2.3419897042575686
chr4	16441900	16442900	3.061211651806277
chr4	16442000	16443000	3.071526384232363
chr4	16442100	16443100	3.0422131351354573
chr4	16442200	16443200	2.7369995944399137
chr4	16442300	16443300	2.7675301041483253
chr4	16442400	16443400	2.903306636982444
chr4	16442500	16443500	2.411885752654856
chr4	16442600	16443600	2.1348203799260714
chr4	16442700	16443700	1.1251235491095979
chr4	16442800	16443800	1.2077724040189597
chr4	16442900	16443900	0.545497956618496
chr4	16443000	16444000	0.43772349861774223
chr4	16443100	16444100	0.2819144457489149
chr4	16443200	16444200	0.3458161875672591
chr4	16443300	16444300	0.3137387490773206
chr4	16443400	16444400	0.0661105167061681
chr4	16443500	16444500	0.2458557203831664
chr4	16443600	16444600	0.6163515553279812
chr4	16443700	16444700	1.79493771538256
chr4	16443800	16444800	0.9844301144779332
chr4	16443900	16444900	1.0993759388639166
chr4	16444000	16445000	0.11837679458531909
chr4	16444100	16445100	0.4315931121767755
chr4	16444200	16445200	0.4774906095454362
chr4	16444300	16445300	-0.6792745212694706
chr4	16444400	16445400	-0.8056284624067938
chr4	16444500	16445500	-0.5478172441717218
chr4	16444600	16445600	-0.24388943867263896
chr4	16444700	16445700	-0.9927241793083188
chr4	16444800	16445800	-0.9708059147154956
chr4	16444900	16445900	-1.0137969075584548
chr4	16445000	16446000	-0.02912783953286712
chr4	16445100	16446100	0.024991213647136124
chr4	16445200	16446200	0.4045159350583262
chr4	16445300	16446300	1.0329149730515874
chr4	16445400	16446400	1.461483683084972
chr4	16445500	16446500	0.6972340014897627
chr4	16445600	16446600	1.1200364368690243
chr4	16445700	16446700	1.285810518086378
chr4	16445800	16446800	1.5418030618239835
chr4	16445900	16446900	1.4193766372840528
chr4	16446000	16447000	0.9512318293404233
chr4	16446100	16447100	0.8487767113773613
chr4	16446200	16447200	0.2532335929909235
chr4	16446300	16447300	0.8796477653236144
chr4	16446400	16447400	1.2960279409776054
chr4	16446500	16447500	1.9736846063269275
chr4	16446600	16447600	1.3269865711415985
chr4	16446700	16447700	1.4837062701242378
chr4	16446800	16447800	1.5539860763885671
chr4	16446900	16447900	1.9315100752758547
chr4	16447000	16448000	1.9082503417930101
chr4	16447100	16448100	1.4946334098727954
chr4	16447200	16448200	2.1679737194010342
chr4	16447300	16448300	1.777484714361839
chr4	16447400	16448400	0.7780199988980766
chr4	16447500	16448500	0.7214462334904738
chr4	16447600	16448600	1.1595123731724988
chr4	16447700	16448700	0.8499008350384916
chr4	16447800	16448800	1.2057414505901267
chr4	16447900	16448900	1.0099581094820025
chr4	16448000	16449000	0.9833278149644339
chr4	16448100	16449100	1.0771991656130708
chr4	16448200	16449200	0.6865526492494451
chr4	16448300	16449300	0.5811766186588477
chr4	16448400	16449400	1.151919743582828
chr4	16448500	16449500	1.1209212929395582
chr4	16448600	16449600	1.3254054155039807
chr4	16448700	16449700	1.9062456175974551
chr4	16448800	16449800	1.9621440927820013
chr4	16448900	16449900	1.7709163238358197
chr4	16449000	16450000	2.102161731744437
chr4	16449100	16450100	2.374671517446263
chr4	16449200	16450200	2.373027092906214
chr4	16449300	16450300	2.2275443441349974
chr4	16449400	16450400	1.8457359114788847
chr4	16449500	16450500	1.243911063285355
chr4	16449600	16450600	0.5551560895800148
chr4	16449700	16450700	0.07467755167082872
chr4	16449800	16450800	-0.7088690062220088
chr4	16449900	16450900	-0.5837576717699237
chr4	16450000	16451000	-0.7016746221606402
chr4	16450100	16451100	-0.8215558002098561
chr4	16450200	16451200	-0.5685816657953101
chr4	16450300	16451300	-0.11004767490630717
chr4	16450400	16451400	-0.2849934929514305
chr4	16451700	16452700	1.1567529529207303
chr4	16452000	16453000	0.5499068947758327
chr4	16452100	16453100	0.6393689305640957
chr4	16452200	16453200	1.2389862804011893
chr4	16452300	16453300	1.6522225917913982
chr4	16452400	16453400	1.8694422069115484
chr4	16452500	16453500	1.329878207906221
chr4	16452600	16453600	0.5267415631366027
chr4	16452700	16453700	0.4184980410576769
chr4	16452800	16453800	0.6315439913449266
chr4	16452900	16453900	0.6447754826248432
chr4	16453000	16454000	0.6644798935269579
chr4	16453100	16454100	1.0548490559479675
chr4	16453200	16454200	0.5711732723955429
chr4	16453300	16454300	0.6501573581746708
chr4	16453400	16454400	0.3707339207307001
chr4	16453500	16454500	0.26398435442670376
chr4	16453600	16454600	0.938063841535423
chr4	16453700	16454700	0.9727523570539628
chr4	16453800	16454800	1.516006776306725
chr4	16453900	16454900	0.8897209429345632
chr4	16454000	16455000	0.6038020288176001
chr4	16454100	16455100	0.3562477952830941
chr4	16454200	16455200	0.8292949267734901
chr4	16454300	16455300	0.1710513490704983
chr4	16454400	16455400	-0.06008496070220146
chr4	16454500	16455500	-0.31566887166101004
chr4	16454600	16455600	-0.4966666557377773
chr4	16454700	16455700	-0.4781843843359803
chr4	16454800	16455800	-0.871645729911905
chr4	16454900	16455900	-0.2253005773504341
chr4	16455000	16456000	0.0323489562985525
chr4	16455100	16456100	-0.5576526372228897
chr4	16456100	16457100	1.3249483191052238
chr4	16456200	16457200	1.1644373549365683
chr4	16456300	16457300	1.010507932547553
chr4	16456400	16457400	1.5313122461841069
chr4	16456500	16457500	1.8181497865134657
chr4	16456600	16457600	1.664934753375099
chr4	16457800	16458800	-1.349681597133901
chr4	16457900	16458900	-0.7725114268807403
chr4	16458000	16459000	0.04968210479474401
chr4	16458100	16459100	0.2036931401880156
chr4	16458200	16459200	0.10085715500562788
chr4	16458300	16459300	-0.006725199717986821
chr4	16458400	16459400	-0.12351110738721953
chr4	16458500	16459500	-0.3191248717048775
chr4	16458600	16459600	0.3936600480696934
chr4	16458700	16459700	0.5415152812961427
chr4	16458800	16459800	0.5032546187906785
chr4	16458900	16459900	0.5518215702118696
chr4	16459000	16460000	-0.16814261032583874
chr4	16459100	16460100	-0.5125070973516929
chr4	16459200	16460200	-1.144158658655949
chr4	16459300	16460300	-0.6554314828251954
chr4	16459400	16460400	-0.8470005305764186
chr4	16459500	16460500	-0.2339862682035791
chr4	16459600	16460600	-0.8523419386992933
chr4	16459700	16460700	-0.6462588744246808
chr4	16459800	16460800	0.4895526453653411
chr4	16459900	16460900	0.20481128579728808
chr4	16460000	16461000	-0.023085655727251898
chr4	16460100	16461100	0.7884199528328242
chr4	16460200	16461200	2.0763437590364524
chr4	16460300	16461300	2.0535638012862623
chr4	16460400	16461400	2.545124896611428
chr4	16460500	16461500	1.891931848941412
chr4	16460600	16461600	2.2694632696664208
chr4	16460700	16461700	2.16278017938213
chr4	16460800	16461800	1.247407728190005
chr4	16460900	16461900	1.591047838007932
chr4	16461000	16462000	1.5427607966526469
chr4	16461100	16462100	0.9827223875388256
chr4	16461200	16462200	0.3193014999557968
chr4	16461300	16462300	-0.32350962798006405
chr4	16461400	16462400	-0.11801334586458287
chr4	16461500	16462500	0.26588881897276984
chr4	16462600	16463600	0.11102009788516384
chr4	16462700	16463700	0.5467435503613141
chr4	16462800	16463800	0.3800792335546302
chr4	16462900	16463900	-0.005895494674659754
chr4	16463000	16464000	0.6694139931438631
chr4	16463100	16464100	0.4237093309229762
chr4	16463200	16464200	0.4165090623727126
chr4	16463300	16464300	0.9998721073546666
chr4	16463400	16464400	1.1351292871738508
chr4	16463500	16464500	1.1364694762505652
chr4	16463600	16464600	0.7891466760526654
chr4	16463700	16464700	0.6461520342392615
chr4	16463800	16464800	0.7970384504295617
chr4	16463900	16464900	1.1373823049656575
chr4	16464000	16465000	0.7549457284337286
chr4	16464100	16465100	0.7984999155236833
chr4	16464200	16465200	0.9109867759652982
chr4	16464300	16465300	0.8259293654584119
chr4	16464400	16465400	0.9663501125079136
chr4	16464500	16465500	1.1724196388181234
chr4	16464600	16465600	1.4687263234695245
chr4	16464700	16465700	1.1655392431271467
chr4	16464800	16465800	1.177353121675415
chr4	16464900	16465900	0.5062826648967911
chr4	16465000	16466000	1.1158100861547102
chr4	16465100	16466100	1.2058004175018755
chr4	16465200	16466200	1.110177986428386
chr4	16466300	16467300	1.1824206019755077
chr4	16466400	16467400	1.4970904903673958
chr4	16466500	16467500	1.4672196235670858
chr4	16466600	16467600	2.0079082069059795
chr4	16466700	16467700	1.9016525967730693
chr4	16466800	16467800	1.9648523890117289
chr4	16466900	16467900	0.9085920313195864
chr4	16467000	16468000	0.710011296585676
chr4	16467100	16468100	0.6325555943187191
chr4	16467200	16468200	-0.05607631424376063
chr4	16467300	16468300	-0.26407596806561323
chr4	16467400	16468400	-0.971823207973398
chr4	16467500	16468500	-1.1594190350604283
chr4	16467600	16468600	-1.2706974360725436
chr4	16467700	16468700	-1.3144595056595494
chr4	16467800	16468800	-1.5503593075911417
chr4	16467900	16468900	-1.0647992956295058
chr4	16468000	16469000	-1.4414069659908413
chr4	16468100	16469100	-1.6407245181664063
chr4	16468200	16469200	-1.032597300264555
chr4	16468300	16469300	-0.7747776396979774
chr4	16468400	16469400	0.5600667265030054
chr4	16468500	16469500	0.8166898140782917
chr4	16468600	16469600	0.5667293618427414
chr4	16468700	16469700	0.23844137568336696
chr4	16468800	16469800	-0.5706115773569157
chr4	16468900	16469900	-0.0614036978172923
chr4	16469000	16470000	-0.013416119727798319
chr4	16469100	16470100	0.2992156035049651
chr4	16469200	16470200	-0.5582025886582992
chr4	16469300	16470300	-0.9343251776966898
chr4	16469400	16470400	-1.867237727095432
chr4	16469500	16470500	-1.7461982733010788
chr4	16469600	16470600	-0.9336710767828208
chr4	16469700	16470700	0.011154496630643213
chr4	16469800	16470800	0.5018562173648464
chr4	16469900	16470900	0.29783709128640456
chr4	16470000	16471000	0.950124925494713
chr4	16470100	16471100	0.6564468795896787
chr4	16470200	16471200	1.2857523737688157
chr4	16470300	16471300	1.2405565777781105
chr4	16470400	16471400	1.0906258017461898
chr4	16470500	16471500	0.8746318661091353
chr4	16470600	16471600	0.13640273058662808
chr4	16470700	16471700	0.09591921124750592
chr4	16470800	16471800	0.13521930754928466
chr4	16470900	16471900	-0.10161587711551984
chr4	16471000	16472000	-0.8547121660669388
chr4	16471100	16472100	-0.7687468032514694
chr4	16471200	16472200	-0.8994896677788012
chr4	16471300	16472300	-0.5839198304272578
chr4	16471400	16472400	-0.1874209179811604
chr4	16472500	16473500	0.4437494311035735
chr4	16472600	16473600	-0.384898172262608
chr4	16472700	16473700	0.18402059930338208
chr4	16472800	16473800	-0.0806837233434578
chr4	16472900	16473900	0.4008252264977836
chr4	16473000	16474000	0.2555794411330731
chr4	16473100	16474100	-0.7616774694232011
chr4	16473200	16474200	0.1422224514607999
chr4	16473300	16474300	0.6162448391369301
chr4	16473400	16474400	-0.1930282229209324
chr4	16473500	16474500	-0.40878727436027257
chr4	16473600	16474600	-0.06473891027044365
chr4	16473700	16474700	-0.7961473960978803
chr4	16473800	16474800	-0.4463664533044125
chr4	16473900	16474900	-0.6540605295964148
chr4	16474000	16475000	-0.4647803476181527
chr4	16474100	16475100	0.3160765798801364
chr4	16474700	16475700	-0.8874930107527382
chr4	16474800	16475800	-1.1817043715865831
chr4	16474900	16475900	-1.6074697035118362
chr4	16475000	16476000	-1.4088284795385064
chr4	16475100	16476100	-1.3370308381094258
chr4	16475200	16476200	-0.7781949698341679
chr4	16475300	16476300	-0.3208778357771181
chr4	16475400	16476400	-0.14866047013482234
chr4	16475500	16476500	-0.08865727682779385
chr4	16475600	16476600	0.13272320867692433
chr4	16475700	16476700	0.32508112814157314
chr4	16475800	16476800	0.8575429528819467
chr4	16475900	16476900	1.7125697650761975
chr4	16476000	16477000	1.883137081183982
chr4	16476100	16477100	1.4860169556303735
chr4	16476200	16477200	1.3032774743316005
chr4	16476300	16477300	1.1029711840252476
chr4	16476400	16477400	1.3077794375820244
chr4	16476500	16477500	1.505646418074062
chr4	16476600	16477600	1.2614943647205543
chr4	16476700	16477700	1.4260471113184343
chr4	16476800	16477800	1.3740363097422061
chr4	16476900	16477900	0.9578234139202948
chr4	16477000	16478000	0.9336737441553088
chr4	16477100	16478100	1.591300550756498
chr4	16477200	16478200	1.1991350853530691
chr4	16477300	16478300	0.8734188653108456
chr4	16477400	16478400	0.3796345549482216
chr4	16477500	16478500	-0.050555995729514185
chr4	16477600	16478600	0.3289660972576893
chr4	16477700	16478700	0.6339962881138758
chr4	16477800	16478800	0.7169833270085658
chr4	16477900	16478900	0.7144466255479961
chr4	16478000	16479000	0.5825895609798982
chr4	16478100	16479100	0.5123096532540276
chr4	16478200	16479200	1.1655854636843073
chr4	16478300	16479300	1.1948269279554031
chr4	16478400	16479400	1.6024031516598112
chr4	16478500	16479500	0.9946724380964672
chr4	16478600	16479600	1.2157931032216809
chr4	16478700	16479700	1.4331101502535712
chr4	16478800	16479800	1.5201718188629412
chr4	16478900	16479900	1.3365432489296802
chr4	16479000	16480000	1.1868896635150077
chr4	16479100	16480100	1.0928974357767995
chr4	16479200	16480200	1.256332737987984
chr4	16479300	16480300	1.8436879646200002
chr4	16479400	16480400	1.934404067189746
chr4	16479500	16480500	2.56363949392643
chr4	16479600	16480600	2.582225384307734
chr4	16479700	16480700	2.3035439180956128
chr4	16479800	16480800	2.0810319428886044
chr4	16479900	16480900	2.16289973654999
chr4	16480000	16481000	2.7307322132609353
chr4	16480100	16481100	2.9842000057026485
chr4	16480200	16481200	2.5143448067608207
chr4	16480300	16481300	1.6374163439715863
chr4	16480400	16481400	1.1944455212546152
chr4	16480500	16481500	0.8134963648067858
chr4	16480600	16481600	0.4818116452434788
chr4	16480700	16481700	0.3821075585069298
chr4	16480800	16481800	0.8939079222129652
chr4	16480900	16481900	1.1953525572332542
chr4	16481000	16482000	0.6368026729124558
chr4	16481100	16482100	0.4263103254461311
chr4	16481200	16482200	0.2689923672828717
chr4	16481300	16482300	0.3888067771661979
chr4	16481400	16482400	0.6201970113029317
chr4	16481500	16482500	0.3826622581802429
chr4	16481600	16482600	0.5378756971503261
chr4	16481700	16482700	0.5093276325785793
chr4	16481800	16482800	-0.3298646526053927
chr4	16481900	16482900	-0.5710656707176958
chr4	16482000	16483000	-0.5005591522478566
chr4	16482100	16483100	-0.05716236010887438
chr4	16482200	16483200	0.09867968963559214
chr4	16482300	16483300	0.3192030304968219
chr4	16482400	16483400	0.01844067752984008
chr4	16482500	16483500	0.3291818053562793
chr4	16482600	16483600	0.036883848987555146
chr4	16482700	16483700	-0.24642133175037845
chr4	16482800	16483800	0.5099119747971892
chr4	16482900	16483900	0.7486014043103077
chr4	16483000	16484000	0.9649281257708026
chr4	16483100	16484100	0.6470613438426379
chr4	16483200	16484200	1.0099296711567516
chr4	16483300	16484300	1.361845181190311
chr4	16483400	16484400	1.952273722291994
chr4	16483500	16484500	2.1861734661228023
chr4	16483600	16484600	2.5532070816435306
chr4	16483700	16484700	2.656329320226848
chr4	16483800	16484800	2.292120003338767
chr4	16483900	16484900	2.398671882916067
chr4	16484000	16485000	2.415457358102969
chr4	16484100	16485100	2.715187004936083
chr4	16484200	16485200	2.6319616840102618
chr4	16484300	16485300	2.4553454492631914
chr4	16484400	16485400	2.055800756035436
chr4	16484500	16485500	2.0041216589303517
chr4	16484600	16485600	1.5695367741737487
chr4	16484700	16485700	1.3641606674019455
chr4	16484800	16485800	1.8019554023418731
chr4	16484900	16485900	1.8800737284163007
chr4	16485000	16486000	1.632526096773845
chr4	16485100	16486100	1.5184837727826297
chr4	16485200	16486200	1.5683760060492986
chr4	16485300	16486300	1.895861755622164
chr4	16485400	16486400	2.151424492070441
chr4	16485500	16486500	1.9100240813215288
chr4	16485600	16486600	2.2914741071960587
chr4	16485700	16486700	2.6088686426171432
chr4	16485800	16486800	1.8212297907762205
chr4	16485900	16486900	1.2326403141879059
chr4	16486000	16487000	1.81752049697142
chr4	16486100	16487100	1.5477635573445805
chr4	16486200	16487200	1.5333261276455692
chr4	16486300	16487300	0.8756939158323387
chr4	16486400	16487400	0.9365296682947378
chr4	16486500	16487500	0.6343592349177902
chr4	16486600	16487600	0.7035584407865095
chr4	16486700	16487700	0.4945336303648292
chr4	16486800	16487800	0.9839444053635628
chr4	16486900	16487900	1.2075060296971991
chr4	16487000	16488000	0.9862862698247137
chr4	16487100	16488100	1.4331129240361116
chr4	16487200	16488200	0.8015088720172341
chr4	16487300	16488300	1.4800642671512023
chr4	16487400	16488400	1.3871498035253569
chr4	16487500	16488500	2.2012065977373267
chr4	16487600	16488600	1.8150093214978391
chr4	16487700	16488700	1.6806238419864266
chr4	16487800	16488800	1.5881260483127273
chr4	16488900	16489900	0.8190031285590035
chr4	16489000	16490000	1.077043216487598
chr4	16489100	16490100	0.7495338776255421
chr4	16489200	16490200	0.9199825702772088
chr4	16489300	16490300	2.057056236852008
chr4	16489400	16490400	1.7184555281829248
chr4	16489500	16490500	1.3843376822150637
chr4	16489600	16490600	1.5488764012253669
chr4	16489700	16490700	1.8232171659394347
chr4	16489800	16490800	1.3935939947257814
chr4	16489900	16490900	0.5343137746909777
chr4	16490000	16491000	0.3228855369107232
chr4	16490100	16491100	0.7204659287898094
chr4	16490200	16491200	0.7722137229516449
chr4	16490300	16491300	-0.4984980657104845
chr4	16490700	16491700	-0.09319648759602367
chr4	16490800	16491800	0.44356043412459417
chr4	16490900	16491900	0.8015440848897619
chr4	16491000	16492000	1.1606344523116736
chr4	16491100	16492100	1.3848897671836378
chr4	16491200	16492200	1.843716226268272
chr4	16491300	16492300	1.963639145321978
chr4	16491400	16492400	2.08610426974485
chr4	16491500	16492500	2.2690588949129578
chr4	16491600	16492600	2.0602024596869155
chr4	16491700	16492700	2.6098714919111003
chr4	16491800	16492800	2.1468601853141074
chr4	16491900	16492900	2.5431555650414026
chr4	16492000	16493000	2.4013405586520644
chr4	16492100	16493100	2.2873054255863585
chr4	16492200	16493200	2.1380490218980177
chr4	16492300	16493300	2.4456044747568133
chr4	16492400	16493400	2.4861056393275685
chr4	16492500	16493500	2.203760485215337
chr4	16492600	16493600	2.7215477291698438
chr4	16492700	16493700	2.534100590003276
chr4	16492800	16493800	2.902085540080975
chr4	16492900	16493900	2.6748220064186943
chr4	16493000	16494000	2.5177036318632258
chr4	16493100	16494100	1.8360591608191084
chr4	16493600	16494600	1.828829941482336
chr4	16493700	16494700	1.9739800819685325
chr4	16493800	16494800	2.15900226268907
chr4	16493900	16494900	1.7796172919242743
chr4	16494000	16495000	1.3278766970072613
chr4	16494100	16495100	1.4612039914400037
chr4	16494200	16495200	0.9968331019129056
chr4	16494300	16495300	0.8289067381305679
chr4	16494400	16495400	0.6266247485210049
chr4	16494500	16495500	0.6893111022075572
chr4	16494600	16495600	-0.2047255425310617
chr4	16494700	16495700	-0.7647946102530933
chr4	16494800	16495800	-0.6231333891588668
chr4	16494900	16495900	-0.6038970660558238
chr4	16495000	16496000	-0.44915615874005144
chr4	16495100	16496100	-0.2726889978963314
chr4	16495200	16496200	0.9843084927697254
chr4	16495300	16496300	0.7037473896643172
chr4	16495400	16496400	0.8724160034815699
chr4	16495500	16496500	0.011645701948758023
chr4	16495600	16496600	0.2997362306190026
chr4	16495700	16496700	1.3830713273964534
chr4	16495800	16496800	1.462557838338759
chr4	16495900	16496900	1.2274999599778118
chr4	16496000	16497000	1.7042192728795649
chr4	16496100	16497100	1.7540565697415769
chr4	16496200	16497200	1.4142203987484068
chr4	16496300	16497300	1.559535509889287
chr4	16496400	16497400	1.6149975344480614
chr4	16496500	16497500	2.3443381148943923
chr4	16496600	16497600	2.2313891207479544
chr4	16496700	16497700	1.4843742729371452
chr4	16496800	16497800	1.5433157721503756
chr4	16496900	16497900	1.901546454425258
chr4	16497000	16498000	1.2523058151763944
chr4	16497100	16498100	1.760781365355087
chr4	16497200	16498200	0.7246928277202438
chr4	16497300	16498300	1.0010434854053945
chr4	16497400	16498400	0.7427879982513798
chr4	16497500	16498500	0.5282842078450808
chr4	16497600	16498600	1.1390080029494312
chr4	16497700	16498700	0.5537230444569132
chr4	16497800	16498800	-0.28209738933120804
chr4	16497900	16498900	-0.33436388679949275
chr4	16498000	16499000	-0.05743585413490707
chr4	16498100	16499100	-0.4512910207489501
chr4	16498200	16499200	0.5235833723537973
chr4	16498300	16499300	0.28362167403535465
chr4	16498400	16499400	0.3221287332731585
chr4	16498500	16499500	0.2616231089021681
chr4	16498600	16499600	-0.2436310545091079
chr4	16498700	16499700	0.1574403443496512
chr4	16498800	16499800	0.4578316358534672
chr4	16498900	16499900	0.7568410964691153
chr4	16499000	16500000	1.3556204828976282
chr4	16499100	16500100	1.5490467225789295
chr4	16499200	16500200	1.9520635615880848
chr4	16499300	16500300	2.158838425622032
chr4	16499400	16500400	2.297000544683792
chr4	16499500	16500500	2.4849443145870467
chr4	16499600	16500600	2.71140007021284
chr4	16499700	16500700	2.9987252496863217
chr4	16499800	16500800	2.6068755985665453
chr4	16499900	16500900	2.459223823242376
chr4	16500000	16501000	2.128521704202019
chr4	16500100	16501100	2.3188795006615543
chr4	16500200	16501200	2.063020213670052
chr4	16500300	16501300	2.014956400087781
chr4	16500400	16501400	2.1825126951017566
chr4	16500500	16501500	1.929571347222248
chr4	16500600	16501600	2.0054540201035884
chr4	16500700	16501700	1.8677353613389944
chr4	16500800	16501800	2.310951767560292
chr4	16500900	16501900	2.9473927010973298
chr4	16501000	16502000	3.274304057634408
chr4	16501100	16502100	3.112371923101477
chr4	16501200	16502200	2.7632070922532925
chr4	16501300	16502300	2.7167405747943505
chr4	16501400	16502400	2.3062737250572134
chr4	16501500	16502500	2.5533855188927856
chr4	16501600	16502600	2.1404220185759617
chr4	16501700	16502700	2.3568997953951825
chr4	16501800	16502800	3.2435263680192636
chr4	16501900	16502900	3.4636683930249026
chr4	16502000	16503000	3.631231273929854
chr4	16502100	16503100	3.8476169515466863
chr4	16502200	16503200	4.688777380469905
chr4	16502300	16503300	4.782104867171151
chr4	16502400	16503400	4.926393856401627
chr4	16502500	16503500	4.763647580890064
chr4	16502600	16503600	5.291028205551868
chr4	16502700	16503700	5.264571427467229
chr4	16502800	16503800	4.33910605098178
chr4	16502900	16503900	3.6069702806107777
chr4	16503000	16504000	2.865427221123807
chr4	16503100	16504100	2.735582756239808
chr4	16503200	16504200	1.9914704046812544
chr4	16503300	16504300	1.8842430186021395
chr4	16503400	16504400	1.9002132363455762
chr4	16503500	16504500	1.7193702139863394
chr4	16503600	16504600	1.7342475681131488
chr4	16503700	16504700	1.847604480608352
chr4	16503800	16504800	1.7372044322281002
chr4	16503900	16504900	1.7602258752127258
chr4	16504000	16505000	2.288452951581745
chr4	16504100	16505100	2.812612504332679
chr4	16504200	16505200	2.6167266634230746
chr4	16504300	16505300	2.679596984187394
chr4	16504400	16505400	3.200453159426836
chr4	16504500	16505500	2.948912130746444
chr4	16504600	16505600	2.7789849482609084
chr4	16504700	16505700	2.4169625574498608
chr4	16504800	16505800	2.5096447439844862
chr4	16504900	16505900	3.0102378142346162
chr4	16505000	16506000	3.476955577820136
chr4	16505100	16506100	3.0052166134018536
chr4	16505200	16506200	3.4264855977954976
chr4	16505300	16506300	3.0507570284592567
chr4	16505400	16506400	2.1598618777346035
chr4	16505500	16506500	2.646716348043674
chr4	16505600	16506600	2.3612013214727403
chr4	16505700	16506700	2.356474122094584
chr4	16505800	16506800	2.0255661929356523
chr4	16505900	16506900	1.3740717261567248
chr4	16506000	16507000	0.48413692063437974
chr4	16506100	16507100	0.09355932200264122
chr4	16506200	16507200	-0.2988303913341032
chr4	16506300	16507300	-0.07376781898228069
chr4	16506400	16507400	0.4190666913632939
chr4	16506500	16507500	0.6192870426604343
chr4	16506600	16507600	0.9530035298966558
chr4	16506700	16507700	1.181296101516602
chr4	16506800	16507800	1.9888489271434049
chr4	16506900	16507900	1.8675440195948243
chr4	16507000	16508000	1.7647947207071881
chr4	16507100	16508100	1.7720196398488612
chr4	16507200	16508200	2.372836547676356
chr4	16507300	16508300	2.491042240117104
chr4	16507400	16508400	2.78833671853386
chr4	16507500	16508500	2.5916401247462537
chr4	16507600	16508600	2.8462095930067424
chr4	16507700	16508700	3.144319119154886
chr4	16507800	16508800	2.5563942912062942
chr4	16507900	16508900	2.953983924153884
chr4	16508500	16509500	2.307073672027604
chr4	16508600	16509600	1.94211892606448
chr4	16508700	16509700	1.2777654805533687
chr4	16508800	16509800	1.7978770986872101
chr4	16508900	16509900	1.6913733955919659
chr4	16509000	16510000	1.1093379161417416
chr4	16509100	16510100	1.16780661371283
chr4	16509200	16510200	0.9106304830729008
chr4	16509300	16510300	1.1624880482167232
chr4	16509400	16510400	1.5542005878564156
chr4	16509500	16510500	1.666814003441411
chr4	16509600	16510600	1.6596737151965315
chr4	16509700	16510700	2.165478622593085
chr4	16509800	16510800	1.9540537649341203
chr4	16509900	16510900	2.169001279733924
chr4	16510000	16511000	3.1744983619888676
chr4	16510100	16511100	3.1474041528917787
chr4	16510200	16511200	3.397231429066017
chr4	16510300	16511300	3.3245064468077237
chr4	16510400	16511400	2.958368197123101
chr4	16510500	16511500	2.867335526302892
chr4	16510600	16511600	3.2283903232836835
chr4	16510700	16511700	2.9445802430965378
chr4	16510800	16511800	3.1511237221685384
chr4	16510900	16511900	2.696860757808732
chr4	16511000	16512000	2.3427451005269555
chr4	16511100	16512100	3.3148082018417813
chr4	16511200	16512200	3.3146099963199704
chr4	16511300	16512300	3.0380948793667253
chr4	16511400	16512400	3.3910123335726423
chr4	16511500	16512500	3.2279908763335734
chr4	16511600	16512600	3.0318922860790063
chr4	16511700	16512700	2.977245536664721
chr4	16511800	16512800	3.219318550604071
chr4	16511900	16512900	3.374445039886799
chr4	16512000	16513000	2.6591156755190517
chr4	16512100	16513100	1.9730360560833056
chr4	16512200	16513200	2.196886655891534
chr4	16512300	16513300	2.7042493409647066
chr4	16512400	16513400	2.570109499945921
chr4	16512500	16513500	2.7711515873197423
chr4	16512600	16513600	3.0501066602059184
chr4	16512700	16513700	3.0048188408443903
chr4	16512800	16513800	2.6342247451367613
chr4	16512900	16513900	2.3297002037094683
chr4	16513000	16514000	2.877753628733298
chr4	16513100	16514100	2.6354724724844405
chr4	16513200	16514200	2.0917689227343987
chr4	16513300	16514300	1.810657657775501
chr4	16513400	16514400	1.3048107567396003
chr4	16513500	16514500	1.049353071267488
chr4	16513600	16514600	0.314286476042455
chr4	16513700	16514700	0.4142194388803366
chr4	16513800	16514800	0.471372125637613
chr4	16513900	16514900	0.6978319232778096
chr4	16514000	16515000	0.6929765058794659
chr4	16514100	16515100	0.2618386551063129
chr4	16514200	16515200	0.2439259835722601
chr4	16514300	16515300	0.15450003616088173
chr4	16514400	16515400	0.5358014974593276
chr4	16514500	16515500	0.4079505854602983
chr4	16514600	16515600	0.8167274980290116
chr4	16514700	16515700	0.6007756926991517
chr4	16514800	16515800	0.9896581499897016
chr4	16514900	16515900	1.4661322855177443
chr4	16515000	16516000	1.3931282817154456
chr4	16515100	16516100	1.4679087013749892
chr4	16515200	16516200	1.938177300336144
chr4	16515300	16516300	1.685337743774996
chr4	16515400	16516400	1.7370114973493047
chr4	16515500	16516500	1.7995646593136334
chr4	16515600	16516600	1.7630601000272017
chr4	16515700	16516700	1.7104732591274732
chr4	16515800	16516800	1.71387108292189
chr4	16515900	16516900	0.8724216359712479
chr4	16516000	16517000	1.3690652845368911
chr4	16516100	16517100	2.121342871205579
chr4	16516200	16517200	1.7211480979494198
chr4	16516300	16517300	1.7873330148206663
chr4	16516400	16517400	1.2226382415982229
chr4	16516500	16517500	1.3385569752843616
chr4	16516600	16517600	1.2213947289767273
chr4	16516700	16517700	1.1920136536363823
chr4	16516800	16517800	0.5195045085455162
chr4	16516900	16517900	1.3203014420286354
chr4	16517000	16518000	1.193365412822274
chr4	16517100	16518100	0.07983519231806956
chr4	16517200	16518200	0.6108707123922156
chr4	16517300	16518300	1.5493640948580338
chr4	16517400	16518400	2.227836435697584
chr4	16517500	16518500	1.7403991138404329
chr4	16517600	16518600	1.4630414976410695
chr4	16517700	16518700	1.2466438928289247
chr4	16517800	16518800	0.9073748231377612
chr4	16517900	16518900	1.1148531948640652
chr4	16518000	16519000	0.36380186263330727
chr4	16518100	16519100	0.5410719315594951
chr4	16518200	16519200	0.4710456537328106
chr4	16518300	16519300	-0.17168032422956642
chr4	16518400	16519400	-0.4700125859752702
chr4	16518500	16519500	-0.4226600270975896
chr4	16518600	16519600	-0.1448017497754649
chr4	16518700	16519700	0.12587161645497089
chr4	16518800	16519800	0.6793868379924282
chr4	16519600	16520600	2.601820072128936
chr4	16519700	16520700	2.9874185699277613
chr4	16519800	16520800	2.6852027257837987
chr4	16519900	16520900	2.7029706843584305
chr4	16520000	16521000	2.1989499687989658
chr4	16520100	16521100	2.373720443716234
chr4	16520200	16521200	2.116251804494403
chr4	16520300	16521300	2.3770326675338653
chr4	16520400	16521400	2.503990606940206
chr4	16520500	16521500	2.351979807762973
chr4	16520600	16521600	1.8008934883065228
chr4	16520700	16521700	1.4824443805444738
chr4	16520800	16521800	1.8740780664301055
chr4	16520900	16521900	1.7472322388024262
chr4	16521000	16522000	2.6925880184580087
chr4	16521100	16522100	2.3685327844185946
chr4	16521200	16522200	2.042259001488464
chr4	16521300	16522300	2.02876245870621
chr4	16521400	16522400	1.91705930101565
chr4	16521500	16522500	1.977830377026988
chr4	16521600	16522600	2.2285034044285577
chr4	16521700	16522700	1.8244648247329072
chr4	16521800	16522800	2.0040378887457484
chr4	16521900	16522900	2.2876983958052186
chr4	16522000	16523000	2.057154517817741
chr4	16522100	16523100	2.095739526654392
chr4	16522200	16523200	2.47293438774399
chr4	16522300	16523300	1.6486158988842627
chr4	16522400	16523400	1.7181633379941883
chr4	16522500	16523500	1.1198760665440677
chr4	16522600	16523600	0.987824359708352
chr4	16522700	16523700	1.5499546344138169
chr4	16522800	16523800	1.4284666994083568
chr4	16522900	16523900	1.4487629352319948
chr4	16523000	16524000	1.2386164880841328
chr4	16523100	16524100	1.6605730658568236
chr4	16523200	16524200	1.6031336376084615
chr4	16523300	16524300	2.1262161518907887
chr4	16523400	16524400	1.8404345552233952
chr4	16523500	16524500	2.045080479746616
chr4	16523600	16524600	2.096754036731759
chr4	16523700	16524700	2.0386710830700223
chr4	16523800	16524800	2.0939808012095296
chr4	16523900	16524900	1.969576403696757
chr4	16524000	16525000	2.0904172273736017
chr4	16524100	16525100	1.9989712398118429
chr4	16524200	16525200	1.924509368027828
chr4	16524300	16525300	1.992658841169468
chr4	16524400	16525400	2.02740816022235
chr4	16524500	16525500	1.868586442645056
chr4	16524600	16525600	1.724856846013109
chr4	16524700	16525700	1.4406288911434215
chr4	16524800	16525800	1.3697248463564236
chr4	16525400	16526400	3.611271845495153
chr4	16525500	16526500	3.542603152014676
chr4	16525600	16526600	3.3433631116697664
chr4	16525700	16526700	3.2772486347390712
chr4	16525800	16526800	3.033136853857913
chr4	16525900	16526900	2.9714022569701384
chr4	16526000	16527000	2.787399075416853
chr4	16526100	16527100	2.241442630409132
chr4	16526200	16527200	2.074604913184572
chr4	16526300	16527300	2.1154937176584503
chr4	16526400	16527400	1.9732159471378807
chr4	16526500	16527500	1.988518512158558
chr4	16526600	16527600	2.32336487074798
chr4	16526700	16527700	2.543577537766716
chr4	16526800	16527800	3.013947205161647
chr4	16526900	16527900	3.0510305699857283
chr4	16527000	16528000	2.6608314815717957
chr4	16527100	16528100	2.8413038596428137
chr4	16527200	16528200	2.5948470507410843
chr4	16527300	16528300	2.3804132905527835
chr4	16527400	16528400	1.768762761362285
chr4	16527500	16528500	1.7574742563151298
chr4	16527600	16528600	1.5128629294701983
chr4	16527700	16528700	1.4880977058970737
chr4	16527800	16528800	1.390503009564978
chr4	16527900	16528900	1.8992644252421451
chr4	16528000	16529000	2.351351437862798
chr4	16528100	16529100	2.4065853793357204
chr4	16528200	16529200	1.9874200049241388
chr4	16528300	16529300	1.5779960818227798
chr4	16528400	16529400	1.7174024052248515
chr4	16528500	16529500	1.735363781370033
chr4	16528600	16529600	1.80218774525834
chr4	16528700	16529700	1.7433970101646077
chr4	16528800	16529800	1.3086365040314358
chr4	16528900	16529900	0.551657655511134
chr4	16529000	16530000	0.09089689087528563
chr4	16529100	16530100	0.5237179376080128
chr4	16529200	16530200	1.0767727283624642
chr4	16529300	16530300	1.7859742209837868
chr4	16529400	16530400	1.4344812930669015
chr4	16529500	16530500	1.1938791775763378
chr4	16529600	16530600	1.5384136247600124
chr4	16529700	16530700	1.1124330266183446
chr4	16529800	16530800	1.4824331108493676
chr4	16529900	16530900	1.326558456815992
chr4	16530000	16531000	1.942433749556843
chr4	16530100	16531100	0.8670949763629943
chr4	16530200	16531200	0.7159587449681453
chr4	16530300	16531300	0.2942405814426058
chr4	16530400	16531400	0.4259943762397917
chr4	16530500	16531500	1.0699218461101645
chr4	16530600	16531600	0.9678477737570662
chr4	16530700	16531700	1.1359852596803253
chr4	16530800	16531800	1.1924766893201106
chr4	16530900	16531900	1.6304352731146474
chr4	16531000	16532000	1.6131936212217326
chr4	16531100	16532100	2.2373036127754733
chr4	16531200	16532200	2.3685452674259264
chr4	16531300	16532300	3.0749511378772523
chr4	16531400	16532400	3.3452940650327037
chr4	16531500	16532500	3.16003115806556
chr4	16531600	16532600	2.7618764151552333
chr4	16531700	16532700	2.892770017506005
chr4	16531800	16532800	2.122422983600018
chr4	16531900	16532900	2.556723583669089
chr4	16532000	16533000	2.517082157543556
chr4	16532100	16533100	2.6745103139587934
chr4	16532200	16533200	2.7929759107197305
chr4	16532300	16533300	2.9061563598318974
chr4	16532400	16533400	2.5888967021580966
chr4	16532500	16533500	3.1100780214340045
chr4	16532600	16533600	3.3203655381847885
chr4	16532700	16533700	3.6703202076251937
chr4	16532800	16533800	3.973729622277538
chr4	16532900	16533900	3.9029160308707036
chr4	16533000	16534000	4.092820521052169
chr4	16533100	16534100	4.056868539877037
chr4	16533200	16534200	3.495139958018031
chr4	16533300	16534300	2.8778347719899235
chr4	16533400	16534400	2.9988369329175635
chr4	16533500	16534500	2.1671506543227324
chr4	16533600	16534600	1.2028601646346293
chr4	16533700	16534700	0.7808912031302877
chr4	16533800	16534800	1.2934907518134444
chr4	16533900	16534900	0.588935845000919
chr4	16534000	16535000	0.16689844092289965
chr4	16534100	16535100	-0.4674992600258394
chr4	16534200	16535200	-0.019339005323943656
chr4	16534300	16535300	0.09089982303724338
chr4	16534400	16535400	0.2403824861746677
chr4	16534500	16535500	0.042049790329993265
chr4	16534600	16535600	1.1572668599275102
chr4	16534700	16535700	1.2971061218133326
chr4	16534800	16535800	1.1088961556957873
chr4	16534900	16535900	0.9815306885079114
chr4	16535000	16536000	1.3906224867538415
chr4	16535100	16536100	1.846049146015323
chr4	16535200	16536200	1.1313175099327415
chr4	16535300	16536300	1.3316318571107109
chr4	16535400	16536400	0.894663018735739
chr4	16535500	16536500	1.2994080617769026
chr4	16535600	16536600	1.0526461152716042
chr4	16535700	16536700	0.9125118845516198
chr4	16535800	16536800	0.9737371143565932
chr4	16535900	16536900	1.2842894938592686
chr4	16536000	16537000	1.0276634322509137
chr4	16536100	16537100	0.976209902548734
chr4	16536200	16537200	1.4067215302100788
chr4	16536300	16537300	1.1802222191547218
chr4	16536400	16537400	1.4261057025222923
chr4	16536500	16537500	1.225447857492538
chr4	16536600	16537600	1.1270432687066725
chr4	16536700	16537700	1.1282086131359073
chr4	16536800	16537800	0.9473556450998306
chr4	16536900	16537900	1.0198313964210528
chr4	16537000	16538000	1.208070831408145
chr4	16537100	16538100	1.2018532560112358
chr4	16537200	16538200	0.9797137306897904
chr4	16537300	16538300	0.950619164647115
chr4	16537400	16538400	1.3350079672527173
chr4	16537500	16538500	1.4974259099422045
chr4	16537600	16538600	1.4062068263746494
chr4	16537700	16538700	1.5567819560363856
chr4	16537800	16538800	1.6442092745590524
chr4	16537900	16538900	1.6661463133251668
chr4	16538000	16539000	1.5625067737457394
chr4	16538100	16539100	0.8801695132330647
chr4	16538200	16539200	0.9951616551828084
chr4	16538300	16539300	0.9398364335228421
chr4	16538400	16539400	0.16316899974808258
chr4	16538500	16539500	-0.2392863179567013
chr4	16538600	16539600	0.09938548481774873
chr4	16538700	16539700	-0.3366331671848872
chr4	16538800	16539800	-0.09548219780499627
chr4	16538900	16539900	-0.23577697995410665
chr4	16539000	16540000	-0.25622904575694827
chr4	16539100	16540100	0.34460768864839764
chr4	16539200	16540200	0.470856492117391
chr4	16539300	16540300	0.7140554811861638
chr4	16539400	16540400	1.1406078802875712
chr4	16539500	16540500	1.314485770246473
chr4	16539600	16540600	1.6369318717221508
chr4	16539700	16540700	2.0899729676725607
chr4	16539800	16540800	2.005635893777073
chr4	16539900	16540900	1.899867945579884
chr4	16540000	16541000	1.8906601611397467
chr4	16540100	16541100	1.6957419616103426
chr4	16540200	16541200	1.5380060909960258
chr4	16540300	16541300	0.9612798801776696
chr4	16540400	16541400	1.2405402127608538
chr4	16540500	16541500	1.6348131628454543
chr4	16540600	16541600	0.8929518374723261
chr4	16540700	16541700	1.2915562054758691
chr4	16540800	16541800	1.4169293103577747
chr4	16540900	16541900	1.7036766042650937
chr4	16541000	16542000	1.4415714417499328
chr4	16541100	16542100	1.9774762815496487
chr4	16543000	16544000	0.3507429165349674
chr4	16543100	16544100	0.866821477408133
chr4	16543200	16544200	1.002034185939425
chr4	16543300	16544300	1.7552953632959134
chr4	16543400	16544400	2.2378449781713208
chr4	16543500	16544500	2.188477852909533
chr4	16543600	16544600	2.2197829231406803
chr4	16543700	16544700	2.574143177436301
chr4	16543800	16544800	2.2005006392466195
chr4	16543900	16544900	1.5436785027211315
chr4	16544000	16545000	2.519689718326511
chr4	16544100	16545100	2.1175080985295645
chr4	16544200	16545200	2.58484546293476
chr4	16544300	16545300	1.7376244049182368
chr4	16544400	16545400	1.677878095433677
chr4	16544500	16545500	2.0399592487466385
chr4	16544600	16545600	2.4039440731022443
chr4	16544700	16545700	2.1058315455008825
chr4	16544800	16545800	2.124224481651131
chr4	16544900	16545900	2.6674475810859493
chr4	16545000	16546000	2.0350802278933187
chr4	16545100	16546100	2.4731293288954244
chr4	16545200	16546200	2.1038798645490657
chr4	16545300	16546300	2.252509801284585
chr4	16545400	16546400	1.6353831615820624
chr4	16545500	16546500	1.7166555374928298
chr4	16545600	16546600	0.8356605825526044
chr4	16545700	16546700	0.34267092884850153
chr4	16545800	16546800	0.3798178187247476
chr4	16545900	16546900	0.046234167145132
chr4	16546000	16547000	0.47384597830376834
chr4	16546100	16547100	0.17867187806658688
chr4	16546200	16547200	0.4991432773201159
chr4	16546300	16547300	0.8840794720300374
chr4	16546400	16547400	0.9902501493502981
chr4	16546500	16547500	0.6160631131810733
chr4	16546600	16547600	0.9470945996565172
chr4	16546700	16547700	1.5818427713203755
chr4	16546800	16547800	1.9796158707174905
chr4	16546900	16547900	2.306062912242812
chr4	16547000	16548000	2.2018410488883946
chr4	16547100	16548100	2.510809541532532
chr4	16547200	16548200	1.729641636449782
chr4	16547300	16548300	1.589799524609377
chr4	16547400	16548400	1.5094304900680426
chr4	16547500	16548500	1.4961657397861847
chr4	16547600	16548600	1.2063862167911998
chr4	16547700	16548700	1.3485996591426337
chr4	16547800	16548800	0.9046742704175786
chr4	16547900	16548900	0.2573045248831363
chr4	16548000	16549000	-0.13154722828777426
chr4	16548100	16549100	-0.6106832525130296
chr4	16548200	16549200	-0.8588544873504955
chr4	16548300	16549300	-0.986747358084784
chr4	16548400	16549400	-0.9807365581489318
chr4	16548500	16549500	-0.413214078029856
chr4	16548600	16549600	0.20573022785963446
chr4	16548700	16549700	-0.6418561667380351
chr4	16548800	16549800	-0.566992912363801
chr4	16548900	16549900	-0.2484171123770489
chr4	16549000	16550000	0.06812121050358015
chr4	16549100	16550100	-0.10133530323929194
chr4	16549200	16550200	0.386783128424197
chr4	16549300	16550300	0.1138146072844409
chr4	16549400	16550400	0.6964107462907171
chr4	16551300	16552300	0.18913578772293527
chr4	16551400	16552400	0.5169703468292992
chr4	16551500	16552500	1.2108894074681864
chr4	16551600	16552600	0.6616587270903134
chr4	16551700	16552700	0.8850609253537296
chr4	16551800	16552800	1.0902906953706504
chr4	16551900	16552900	1.1530209189064626
chr4	16552000	16553000	0.7840811080948819
chr4	16552100	16553100	0.938278993586364
chr4	16552200	16553200	0.9482841768474312
chr4	16552300	16553300	0.6030756345129209
chr4	16552400	16553400	0.4620646474011197
chr4	16552500	16553500	0.2836438231212582
chr4	16552600	16553600	0.9596398680522988
chr4	16552700	16553700	0.6503864769433972
chr4	16552800	16553800	0.8470190680902123
chr4	16552900	16553900	0.4099418365165939
chr4	16553000	16554000	0.16700840848337714
chr4	16553100	16554100	0.12463574932479668
chr4	16553200	16554200	0.3333813546390145
chr4	16553300	16554300	0.9395399478541472
chr4	16553400	16554400	0.8456168244911051
chr4	16553500	16554500	0.9542002405972901
chr4	16553600	16554600	0.19797602338861608
chr4	16553700	16554700	0.4061096021498759
chr4	16553800	16554800	0.2885868930383827
chr4	16553900	16554900	0.228397156944442
chr4	16554000	16555000	0.41457849383174855
chr4	16554100	16555100	0.6485318741415629
chr4	16554200	16555200	0.10307365536725024
chr4	16554300	16555300	-0.3507344035423549
chr4	16554400	16555400	-0.3626979870891279
chr4	16554500	16555500	-0.7844863249530015
chr4	16554600	16555600	-0.04354424420090791
chr4	16554700	16555700	-0.2524165691718809
chr4	16554800	16555800	-0.4132802006539895
chr4	16554900	16555900	0.007075286821451671
chr4	16555000	16556000	-0.3275297310817409
chr4	16555100	16556100	-0.4962091634668804
chr4	16555200	16556200	-0.3254025987836229
chr4	16555300	16556300	-0.5230626802679635
chr4	16555400	16556400	-1.2307984359447093
chr4	16555500	16556500	-1.556247804195476
chr4	16555600	16556600	-1.8114210417595875
chr4	16555700	16556700	-1.5500273953785628
chr4	16555800	16556800	-1.6224690365680885
chr4	16555900	16556900	-1.578842937849743
chr4	16556000	16557000	-1.5212607085093495
chr4	16556100	16557100	-1.9937564853162308
chr4	16556200	16557200	-1.7165923379624608
chr4	16556300	16557300	-1.2638065616338212
chr4	16556400	16557400	-0.7304665028671579
chr4	16556500	16557500	-0.967856393889646
chr4	16556600	16557600	-1.5665942777604835
chr4	16556700	16557700	-1.7301957262038823
chr4	16556800	16557800	-1.7897146794423862
chr4	16556900	16557900	-1.6742555772681358
chr4	16557000	16558000	-0.7485790745549202
chr4	16557100	16558100	-0.847057509325133
chr4	16557200	16558200	-1.2667004486651827
chr4	16557300	16558300	-2.12806238832787
chr4	16557400	16558400	-2.21255268813952
chr4	16557500	16558500	-2.628167767125961
chr4	16557600	16558600	-2.9094490114044924
chr4	16557700	16558700	-2.6990006595645313
chr4	16557800	16558800	-3.1913035351231738
chr4	16557900	16558900	-3.4454956577400657
chr4	16558000	16559000	-4.7586670133183215
chr4	16558100	16559100	-3.832136098365408
chr4	16558200	16559200	-4.171658295745647
chr4	16558300	16559300	-4.403090830083754
chr4	16558400	16559400	-4.709359894152104
chr4	16558500	16559500	-4.109321698052536
chr4	16558600	16559600	-3.5054838775659296
chr4	16558700	16559700	-4.0471025218591485
chr4	16558800	16559800	-3.745519686807084
chr4	16558900	16559900	-4.181878632494379
chr4	16559000	16560000	-4.213489697336523
chr4	16559100	16560100	-4.857796285057463
chr4	16559200	16560200	-4.9034932314210185
chr4	16559300	16560300	-4.259491422997389
chr4	16559400	16560400	-3.9105810508115186
chr4	16559500	16560500	-4.666379335269385
chr4	16559600	16560600	-5.5341697962944565
chr4	16559700	16560700	-5.9985713127427305
chr4	16559800	16560800	-6.135386579232238
chr4	16559900	16560900	-6.207586204335687
chr4	16560000	16561000	-6.325694782449162
chr4	16560100	16561100	-6.462458296113683
chr4	16560200	16561200	-6.3533536795175385
chr4	16560300	16561300	-6.870601308603799
chr4	16560400	16561400	-7.459025438880088
chr4	16560500	16561500	-6.999604475875171
chr4	16560600	16561600	-6.65664456839691
chr4	16560700	16561700	-5.745769376378206
chr4	16560800	16561800	-5.701833476198728
chr4	16560900	16561900	-5.53796819740826
chr4	16561000	16562000	-4.8247116495384565
chr4	16561100	16562100	-4.924387794553375
chr4	16561200	16562200	-4.514389969237082
chr4	16561300	16562300	-4.543400398829641
chr4	16561400	16562400	-4.600593777386954
chr4	16561500	16562500	-4.583507480533046
chr4	16561600	16562600	-4.776253194607885
chr4	16561700	16562700	-5.8034646278821596
chr4	16561800	16562800	-5.3492824361092
chr4	16561900	16562900	-4.895645118957511
chr4	16562000	16563000	-4.908873029691412
chr4	16562100	16563100	-4.364062086033112
chr4	16562200	16563200	-4.3368973565078965
chr4	16562300	16563300	-3.6875551977071472
chr4	16562400	16563400	-3.1972346705025623
chr4	16563500	16564500	0.7132915341146021
chr4	16563600	16564600	0.5902613947083438
chr4	16563700	16564700	-0.2157467610561713
chr4	16563800	16564800	-0.18140721276766875
chr4	16563900	16564900	-0.5299826376515149
chr4	16564000	16565000	-0.5966471564971282
chr4	16564100	16565100	-0.2916507490385031
chr4	16564200	16565200	-0.4851841606596581
chr4	16564300	16565300	-0.4356972694465706
chr4	16564400	16565400	-0.7482166873500982
chr4	16564500	16565500	-1.178401411078467
chr4	16564600	16565600	-1.2444375924257451
chr4	16564700	16565700	-0.959365823137758
chr4	16564800	16565800	-1.264406628202073
chr4	16564900	16565900	-0.9076307589551303
chr4	16565000	16566000	-0.5752376654461838
chr4	16565100	16566100	-0.9234045960789004
chr4	16565200	16566200	-0.3863001605340575
chr4	16565300	16566300	-0.05466401249067645
chr4	16565400	16566400	-0.07435746776029098
chr4	16565500	16566500	0.3909923146911655
chr4	16565600	16566600	0.3864329732815568
chr4	16565700	16566700	0.7600286926605254
chr4	16565800	16566800	0.7264809505635719
chr4	16565900	16566900	0.747582726467068
chr4	16566000	16567000	1.1073035498276529
chr4	16566100	16567100	1.0984281364614286
chr4	16566200	16567200	1.4487319500151468
chr4	16566300	16567300	1.3993524843628486
chr4	16566400	16567400	1.7918147094549552
chr4	16566500	16567500	2.444968235272814
chr4	16566600	16567600	2.6937858079961554
chr4	16566700	16567700	2.9420656472059825
chr4	16566800	16567800	3.1279542591215086
chr4	16566900	16567900	3.1292156981743253
chr4	16567000	16568000	3.2689707683469
chr4	16567100	16568100	2.654352546891364
chr4	16567200	16568200	2.1411263280298183
chr4	16567300	16568300	2.4269489594536493
chr4	16567400	16568400	2.1023420244785602
chr4	16567500	16568500	1.2386093557793991
chr4	16567600	16568600	0.922174254283175
chr4	16567700	16568700	0.6538695900828788
chr4	16567800	16568800	0.7145042641222138
chr4	16567900	16568900	1.1077188011537409
chr4	16568000	16569000	0.635398611775803
chr4	16568100	16569100	2.2217870587102606
chr4	16568200	16569200	2.1157302017645407
chr4	16568300	16569300	2.0135968540427127
chr4	16568400	16569400	2.0214786152599107
chr4	16568500	16569500	2.182115336603421
chr4	16568600	16569600	2.544748101824648
chr4	16568700	16569700	2.601190269612495
chr4	16568800	16569800	2.4722331624780733
chr4	16568900	16569900	1.8394388840063465
chr4	16569000	16570000	2.0088016800378403
chr4	16569100	16570100	1.020349575499569
chr4	16569200	16570200	1.2115186577762391
chr4	16569300	16570300	0.7587958553546245
chr4	16569400	16570400	0.4826585542756975
chr4	16570600	16571600	1.5039324287663267
chr4	16570700	16571700	1.1058107369810328
chr4	16570800	16571800	1.315746352826194
chr4	16570900	16571900	0.8548632989235583
chr4	16571000	16572000	0.7294977735612568
chr4	16571100	16572100	1.2590621299550455
chr4	16571200	16572200	1.168132369088022
chr4	16571300	16572300	-0.04810014005807865
chr4	16571400	16572400	0.2304289181471525
chr4	16571500	16572500	0.5434627727011606
chr4	16571600	16572600	0.8546784197932097
chr4	16571700	16572700	0.8515089524076633
chr4	16571800	16572800	0.9753498177871626
chr4	16571900	16572900	2.0609880694067426
chr4	16572000	16573000	2.1984574561876076
chr4	16572100	16573100	2.104231691986973
chr4	16572200	16573200	1.8513472896564336
chr4	16572300	16573300	1.93544674329402
chr4	16572400	16573400	1.6889473841435845
chr4	16572500	16573500	1.3858073333433991
chr4	16572600	16573600	0.3062071591520316
chr4	16572700	16573700	0.4993833304295345
chr4	16572800	16573800	0.7685400050488052
chr4	16572900	16573900	0.5490576129080034
chr4	16573000	16574000	0.9794814491335195
chr4	16573100	16574100	1.189016935899391
chr4	16573200	16574200	0.9245542787377224
chr4	16573300	16574300	1.2151210723595984
chr4	16573400	16574400	2.239763276906874
chr4	16573500	16574500	2.2630177615588387
chr4	16573600	16574600	3.3395088588238635
chr4	16573700	16574700	3.7845105338226976
chr4	16573800	16574800	2.9977294177867777
chr4	16573900	16574900	3.056033963823773
chr4	16574000	16575000	2.5508681794763337
chr4	16574100	16575100	2.9477869836541766
chr4	16574200	16575200	3.289922983637428
chr4	16574300	16575300	3.5406243256907284
chr4	16574400	16575400	2.2099149128081628
chr4	16574500	16575500	1.7954389303888705
chr4	16574600	16575600	1.47809201130272
chr4	16574700	16575700	1.7445830276347327
chr4	16574800	16575800	2.2863905888581706
chr4	16574900	16575900	2.0608484983641007
chr4	16575000	16576000	2.4877129478131974
chr4	16575100	16576100	1.3994155361804606
chr4	16575200	16576200	1.706682934261815
chr4	16575300	16576300	1.324056470734293
chr4	16575400	16576400	1.9483982098252977
chr4	16575500	16576500	2.574048412366565
chr4	16575600	16576600	2.535994013491924
chr4	16575700	16576700	2.184966084213333
chr4	16575800	16576800	2.303826635591694
chr4	16575900	16576900	1.9595663358979152
chr4	16576000	16577000	1.1924934604155875
chr4	16576100	16577100	1.9531717774230863
chr4	16576200	16577200	1.5266751309554771
chr4	16576300	16577300	2.1753659220172312
chr4	16576400	16577400	1.5882291011121032
chr4	16576500	16577500	1.1979449474603103
chr4	16576600	16577600	1.2540256820264144
chr4	16576700	16577700	1.1422081970586584
chr4	16576800	16577800	0.3747605341430429
chr4	16576900	16577900	0.9237967716575652
chr4	16577000	16578000	1.1995584995320585
chr4	16577100	16578100	0.5403425103022026
chr4	16577200	16578200	0.5543398290337574
chr4	16577300	16578300	-0.4678093091431455
chr4	16577400	16578400	-0.5791747871683313
chr4	16577500	16578500	-0.8732556802397821
chr4	16577600	16578600	-0.8038715380026513
chr4	16577700	16578700	-0.826218158274129
chr4	16577800	16578800	-0.7276991531017314
chr4	16577900	16578900	-1.0376298716451149
chr4	16578000	16579000	-0.9324793360330145
chr4	16578100	16579100	-0.7284286657626292
chr4	16578200	16579200	-0.07918438099162002
chr4	16578300	16579300	0.8772019601856015
chr4	16578400	16579400	1.134377326174044
chr4	16578500	16579500	1.833294343876122
chr4	16578600	16579600	2.145461095801669
chr4	16578700	16579700	2.2666088346893187
chr4	16578800	16579800	2.355433784903861
chr4	16578900	16579900	2.036438849939905
chr4	16579000	16580000	1.7110459502904463
chr4	16579100	16580100	1.883563609129764
chr4	16579200	16580200	1.4744683468431836
chr4	16579300	16580300	1.3035818324682371
chr4	16579400	16580400	1.5602262127204416
chr4	16579500	16580500	1.2137980625216709
chr4	16579600	16580600	1.1004806376999572
chr4	16579700	16580700	1.2410988683232833
chr4	16579800	16580800	1.5208617999431848
chr4	16579900	16580900	2.192828400108745
chr4	16580000	16581000	2.1933517324004015
chr4	16580100	16581100	1.6207402958858763
chr4	16580200	16581200	1.2513197595267307
chr4	16580300	16581300	1.24050397327615
chr4	16580400	16581400	0.6877018662050601
chr4	16580500	16581500	0.09333104901342966
chr4	16580600	16581600	-0.2210526807741032
chr4	16580700	16581700	-0.3458384918770401
chr4	16580800	16581800	-0.15829797161311382
chr4	16580900	16581900	-0.4572181253042099
chr4	16581000	16582000	0.3364166808165072
chr4	16581100	16582100	1.447540034380191
chr4	16581200	16582200	1.5787305215070009
chr4	16581300	16582300	1.72386806323004
chr4	16581400	16582400	2.7084930209412765
chr4	16581500	16582500	3.501769238955652
chr4	16581600	16582600	4.233625283043319
chr4	16581700	16582700	4.350144636699154
chr4	16581800	16582800	4.3574565634936455
chr4	16581900	16582900	4.961889465548339
chr4	16582000	16583000	4.8131786735990625
chr4	16582100	16583100	4.971159702006045
chr4	16582200	16583200	5.240800480376573
chr4	16582300	16583300	5.046506307355926
chr4	16582400	16583400	4.497254297972658
chr4	16582500	16583500	4.354463653506759
chr4	16582600	16583600	3.457599356555625
chr4	16582700	16583700	3.3285816186029447
chr4	16582800	16583800	3.604074900893839
chr4	16582900	16583900	2.9375174634003582
chr4	16583000	16584000	2.4613249733350027
chr4	16583100	16584100	1.5634570141051063
chr4	16583200	16584200	1.4893236580806255
chr4	16583300	16584300	1.4408236738610185
chr4	16583400	16584400	1.5363552840472792
chr4	16583500	16584500	1.890550160254194
chr4	16583600	16584600	1.5744666055849632
chr4	16583700	16584700	1.5088574688672125
chr4	16583800	16584800	0.7949513202690458
chr4	16583900	16584900	0.5723958516981069
chr4	16584000	16585000	0.8787605453898458
chr4	16584100	16585100	0.5848576135958774
chr4	16584200	16585200	1.038327793358856
chr4	16584300	16585300	0.9736168630034022
chr4	16584400	16585400	0.7388426174851075
chr4	16584500	16585500	0.23656769993136606
chr4	16584600	16585600	1.0080842801900145
chr4	16584700	16585700	0.7338203674904027
chr4	16584800	16585800	1.1673164619198595
chr4	16584900	16585900	1.1675570408071687
chr4	16585000	16586000	1.4327280479023603
chr4	16585100	16586100	2.409335490557831
chr4	16585200	16586200	1.5633077008190228
chr4	16585300	16586300	1.6551798752657902
chr4	16585400	16586400	2.0692292942681623
chr4	16585500	16586500	2.3340933206006627
chr4	16585600	16586600	2.4359310502733384
chr4	16585700	16586700	2.3396361922419726
chr4	16585800	16586800	1.914754886337913
chr4	16585900	16586900	2.547856581138575
chr4	16586000	16587000	1.7187337347490295
chr4	16586100	16587100	0.8857238479158249
chr4	16586200	16587200	1.5245995458187789
chr4	16586300	16587300	1.7565056913235602
chr4	16586400	16587400	1.8581287383652896
chr4	16586500	16587500	2.372366028911925
chr4	16586600	16587600	2.4124273245267385
chr4	16586700	16587700	3.0621637405498188
chr4	16586800	16587800	2.3778689777560733
chr4	16586900	16587900	2.1546868580247045
chr4	16587000	16588000	1.9983370818942354
chr4	16587100	16588100	2.19801425245769
chr4	16587200	16588200	2.0618457437550446
chr4	16587300	16588300	2.4093190270156097
chr4	16587400	16588400	3.0121604263395283
chr4	16587500	16588500	2.568552033452029
chr4	16587600	16588600	1.521830700138357
chr4	16587700	16588700	1.0152419941544597
chr4	16587800	16588800	2.263049112655669
chr4	16587900	16588900	2.367739496609152
chr4	16588000	16589000	3.1894472878908635
chr4	16588100	16589100	3.1958964310822036
chr4	16588200	16589200	3.253651167517178
chr4	16588300	16589300	2.3819208807942283
chr4	16588400	16589400	1.9115062983229187
chr4	16588500	16589500	1.9160224936422288
chr4	16588600	16589600	2.532203399127676
chr4	16588700	16589700	2.927127355643326
chr4	16588800	16589800	2.361294261762947
chr4	16588900	16589900	1.977425233793629
chr4	16589000	16590000	1.0886426617960012
chr4	16589100	16590100	0.9581474121969944
chr4	16589200	16590200	1.5279198757442929
chr4	16589300	16590300	2.03821002841831
chr4	16589400	16590400	1.4045141647592072
chr4	16589500	16590500	1.5216056811172136
chr4	16589600	16590600	1.4671053330183037
chr4	16589700	16590700	1.2262104450757645
chr4	16589800	16590800	1.0835770536921778
chr4	16589900	16590900	1.118608323235204
chr4	16590000	16591000	1.1471786490118108
chr4	16590100	16591100	1.3636630148336624
chr4	16590200	16591200	0.3386404712170096
chr4	16590300	16591300	0.17327252258650458
chr4	16590400	16591400	1.0854641481499772
chr4	16590500	16591500	1.0230262642785295
chr4	16590600	16591600	0.8212306264353952
chr4	16590700	16591700	0.3611824976641399
chr4	16590800	16591800	0.2824711257173645
chr4	16590900	16591900	0.12044705213584656
chr4	16591000	16592000	0.2349190841981984
chr4	16591100	16592100	-0.13282530697739042
chr4	16591200	16592200	0.0800107644832034
chr4	16591300	16592300	0.029111335577387657
chr4	16591400	16592400	-0.5004969196872063
chr4	16591500	16592500	-0.7969402245133889
chr4	16592600	16593600	0.4375329287662368
chr4	16592700	16593700	0.8678647604613855
chr4	16592800	16593800	0.7142366101829293
chr4	16592900	16593900	1.4367954633448217
chr4	16593000	16594000	1.2068833862680217
chr4	16593100	16594100	1.3291657761358693
chr4	16593500	16594500	1.1608645568438938
chr4	16593600	16594600	1.836597747579304
chr4	16593700	16594700	1.4961174414852163
chr4	16593800	16594800	1.288995481227455
chr4	16593900	16594900	0.3860763229037513
chr4	16594000	16595000	0.6961458406374786
chr4	16594100	16595100	-0.02770537086258449
chr4	16594200	16595200	0.4383394045170703
chr4	16594300	16595300	0.8339953831894116
chr4	16594400	16595400	0.07825546935163685
chr4	16594500	16595500	0.10455143957170536
chr4	16594600	16595600	-0.7674934841300305
chr4	16594700	16595700	-0.5609030245300088
chr4	16594800	16595800	0.7327198295217082
chr4	16594900	16595900	1.7085320097950751
chr4	16595000	16596000	2.3935746865901577
chr4	16595100	16596100	2.7270841677057467
chr4	16595200	16596200	3.4651020118140328
chr4	16595300	16596300	3.0457728656729417
chr4	16595400	16596400	3.616059053974789
chr4	16595500	16596500	3.990338653788769
chr4	16595600	16596600	4.321615224986285
chr4	16595700	16596700	4.141844485305822
chr4	16595800	16596800	3.496987876360509
chr4	16595900	16596900	2.9281096292522126
chr4	16596000	16597000	2.202299234693931
chr4	16596100	16597100	2.4101825033849726
chr4	16596200	16597200	1.4889699962357206
chr4	16596300	16597300	1.4001764869722202
chr4	16596400	16597400	1.1498169406660814
chr4	16597000	16598000	0.9567070577160394
chr4	16597100	16598100	1.775198891845279
chr4	16597200	16598200	2.039152382171624
chr4	16597300	16598300	2.02629219001729
chr4	16597400	16598400	1.8949851490566243
chr4	16597500	16598500	2.230622442973236
chr4	16597600	16598600	2.364870127904497
chr4	16597700	16598700	2.4931618761193644
chr4	16597800	16598800	2.5511878577291767
chr4	16597900	16598900	3.22885254522548
chr4	16598000	16599000	2.953929940775359
chr4	16598100	16599100	2.534023830004989
chr4	16598200	16599200	2.6018366988330746
chr4	16598300	16599300	2.598498379390812
chr4	16598400	16599400	2.403352155324196
chr4	16598500	16599500	1.9789926862234493
chr4	16598600	16599600	2.7122356212125864
chr4	16598700	16599700	2.917646069130463
chr4	16598800	16599800	1.9252156920161645
chr4	16598900	16599900	1.7680539004210627
chr4	16599000	16600000	1.8256099030068687
chr4	16599100	16600100	2.026582506010205
chr4	16599200	16600200	2.0182024945840142
chr4	16599300	16600300	1.9144415494521048
chr4	16599400	16600400	2.2425394766939992
chr4	16599500	16600500	2.558720841247529
chr4	16599600	16600600	1.7333503840137503
chr4	16599700	16600700	1.5814971471562498
chr4	16599800	16600800	2.119676598506812
chr4	16599900	16600900	1.8914856633906043
chr4	16600000	16601000	1.5565149892776715
chr4	16600100	16601100	1.4082786775236398
chr4	16600200	16601200	1.2122862153617795
chr4	16600300	16601300	1.1652755906264112
chr4	16600400	16601400	1.4034255937289688
chr4	16600500	16601500	0.6615157239769436
chr4	16600600	16601600	0.9387985036353199
chr4	16600700	16601700	1.2734302986601156
chr4	16600800	16601800	0.6122796345926514
chr4	16600900	16601900	0.77591161687279
chr4	16601000	16602000	1.0593620954561838
chr4	16601100	16602100	0.5260013716730008
chr4	16601200	16602200	0.6555867456722111
chr4	16601300	16602300	0.9502346669452184
chr4	16601400	16602400	0.7735597838941872
chr4	16601500	16602500	1.1376167525207015
chr4	16601600	16602600	1.0374925766453298
chr4	16601700	16602700	0.7175223043589243
chr4	16601800	16602800	1.259849263585238
chr4	16601900	16602900	1.1991487093451496
chr4	16602000	16603000	1.216615991536026
chr4	16602100	16603100	1.6787285020889926
chr4	16602200	16603200	1.4073907721752152
chr4	16602300	16603300	1.3941584909647684
chr4	16602400	16603400	1.3682769102234058
chr4	16602500	16603500	1.5898105644019975
chr4	16602600	16603600	1.8831943907571609
chr4	16602700	16603700	2.125143870833099
chr4	16602800	16603800	2.632204383137956
chr4	16602900	16603900	3.0305418058832747
chr4	16603000	16604000	3.1112058267437885
chr4	16603100	16604100	3.3348024759948336
chr4	16603200	16604200	3.2283589847083345
chr4	16603300	16604300	2.6855157802920884
chr4	16603400	16604400	2.7211602027906574
chr4	16603500	16604500	2.726066482806928
chr4	16603600	16604600	2.372780468432114
chr4	16603700	16604700	2.5280706192356166
chr4	16603800	16604800	2.1528844282048563
chr4	16603900	16604900	1.8238256632023064
chr4	16604000	16605000	1.7099900558927354
chr4	16604100	16605100	0.8693637198318938
chr4	16604200	16605200	0.674195236412928
chr4	16604300	16605300	0.96778823881153
chr4	16604400	16605400	0.8092993046397242
chr4	16604500	16605500	1.1764181306038817
chr4	16604600	16605600	1.7159688307426524
chr4	16604700	16605700	1.3476812659466322
chr4	16604800	16605800	1.0589968994672627
chr4	16604900	16605900	0.6534415455785377
chr4	16605000	16606000	0.7102668927910292
chr4	16605100	16606100	0.6298444700686832
chr4	16605200	16606200	0.4922676292514461
chr4	16605300	16606300	0.3653559119343296
chr4	16605400	16606400	0.4533104650967553
chr4	16605500	16606500	0.34417652083679856
chr4	16605600	16606600	0.2309446501006431
chr4	16605700	16606700	0.4701753505402786
chr4	16605800	16606800	0.4582018168344053
chr4	16605900	16606900	0.8074634532475373
chr4	16606000	16607000	0.8066618289087352
chr4	16606100	16607100	0.7724454349774291
chr4	16606200	16607200	0.99099787205633
chr4	16606300	16607300	1.3565284651133007
chr4	16606400	16607400	1.06420784346743
chr4	16606800	16607800	0.5030356448479113
chr4	16606900	16607900	0.8170407912685683
chr4	16607000	16608000	1.0813883270679505
chr4	16607100	16608100	1.2354351080546495
chr4	16607200	16608200	1.2697978578457711
chr4	16608200	16609200	0.13548510129608174
chr4	16608300	16609300	0.08853501560548202
chr4	16608400	16609400	0.08558132949630233
chr4	16608500	16609500	-0.006959870095458332
chr4	16608600	16609600	-0.2525149269429397
chr4	16608700	16609700	-0.030058008244538564
chr4	16608800	16609800	-0.6524671945246746
chr4	16608900	16609900	1.193894095039841
chr4	16609000	16610000	0.9156361745142324
chr4	16609100	16610100	1.396500755286094
chr4	16609200	16610200	1.5813882324912991
chr4	16609300	16610300	1.9412038042812536
chr4	16609400	16610400	2.2889869252503074
chr4	16609500	16610500	2.207798729947002
chr4	16609600	16610600	1.7952656136365597
chr4	16609700	16610700	1.527150272499794
chr4	16609800	16610800	1.266627106891853
chr4	16609900	16610900	0.7581361190166163
chr4	16610000	16611000	0.9737500542823694
chr4	16610100	16611100	0.9046627194074792
chr4	16610200	16611200	1.5558393273585256
chr4	16610300	16611300	0.9953520592037473
chr4	16610400	16611400	1.087016394338235
chr4	16610500	16611500	1.0776735244557678
chr4	16612400	16613400	0.4008909837656186
chr4	16612700	16613700	1.3669822195944576
chr4	16612900	16613900	1.3630949670688521
chr4	16613200	16614200	0.9173465614538204
chr4	16613400	16614400	0.7592171386573523
chr4	16613500	16614500	0.5599416871125412
chr4	16615100	16616100	0.4811068052927469
chr4	16615200	16616200	-0.3928984182580296
chr4	16615300	16616300	-0.5340862213172857
chr4	16615400	16616400	-0.4508489703510265
chr4	16615500	16616500	-0.651087555757979
chr4	16615600	16616600	-0.03859458831861251
chr4	16615700	16616700	0.35268054183865083
chr4	16615800	16616800	0.1032718707996068
chr4	16615900	16616900	0.4890457233606469
chr4	16616000	16617000	0.015166728842446202
chr4	16616100	16617100	0.7954305750163353
chr4	16616200	16617200	2.478437461568013
chr4	16616300	16617300	2.2354546318450352
chr4	16616400	16617400	2.117271053533901
chr4	16616500	16617500	2.4446900309895088
chr4	16616600	16617600	2.7459739241415435
chr4	16616700	16617700	2.7526533529192347
chr4	16616800	16617800	3.0578600637360727
chr4	16616900	16617900	2.6419514351258866
chr4	16617000	16618000	3.100676382922615
chr4	16617100	16618100	2.3771656100101834
chr4	16617200	16618200	1.5983732754677933
chr4	16617300	16618300	1.9665203026498728
chr4	16617400	16618400	1.8864677921398216
chr4	16617500	16618500	2.2517551385583285
chr4	16617600	16618600	2.7449429604608797
chr4	16617700	16618700	2.8330853839834664
chr4	16617800	16618800	2.6817808180723524
chr4	16617900	16618900	2.8830371746278334
chr4	16618000	16619000	2.7071503694226475
chr4	16618100	16619100	2.901748907138234
chr4	16618200	16619200	3.249104384736753
chr4	16618300	16619300	3.338045885493741
chr4	16618400	16619400	3.3107079446560848
chr4	16618500	16619500	3.1353943304097385
chr4	16618600	16619600	2.406426250977145
chr4	16618700	16619700	2.288366978783795
chr4	16618800	16619800	2.542299938044532
chr4	16619900	16620900	-0.031639241684627124
chr4	16620000	16621000	0.21940025377180908
chr4	16620100	16621100	0.8841211637860447
chr4	16620200	16621200	1.169660365592582
chr4	16620300	16621300	1.1564134366028154
chr4	16620400	16621400	1.5757519980191657
chr4	16620500	16621500	1.6865822984917036
chr4	16620600	16621600	1.541092831473496
chr4	16620700	16621700	1.5900066332925913
chr4	16620800	16621800	1.4210071984341914
chr4	16620900	16621900	1.2563266564665494
chr4	16621000	16622000	0.8642196006435129
chr4	16621100	16622100	0.3919159769039818
chr4	16621200	16622200	0.4593642762690578
chr4	16621300	16622300	0.4797358923184874
chr4	16621400	16622400	0.500585181862138
chr4	16621500	16622500	0.3160164528387831
chr4	16621600	16622600	0.37475808050944254
chr4	16621700	16622700	0.8979164778673769
chr4	16621800	16622800	1.8926164992825232
chr4	16621900	16622900	2.2614745706211576
chr4	16622000	16623000	2.3817721953030206
chr4	16622100	16623100	2.2692076813113338
chr4	16622200	16623200	2.521821376719332
chr4	16622300	16623300	2.4063480420347925
chr4	16622400	16623400	2.682660601487996
chr4	16622500	16623500	3.0352497158322835
chr4	16622600	16623600	3.0528572559247547
chr4	16622700	16623700	2.6200539674333854
chr4	16622800	16623800	2.614432249137681
chr4	16622900	16623900	2.3259980589709737
chr4	16623000	16624000	2.4685316561312836
chr4	16623100	16624100	2.1177611205251727
chr4	16623200	16624200	2.1292508511575945
chr4	16623300	16624300	2.4973603457867264
chr4	16623400	16624400	1.8046680027373951
chr4	16623500	16624500	1.2429648086806189
chr4	16623600	16624600	1.6046872980612552
chr4	16623700	16624700	2.0166756390945917
chr4	16623800	16624800	1.6238343062479614
chr4	16623900	16624900	1.5375764092496336
chr4	16624000	16625000	1.2251060675084542
chr4	16624100	16625100	1.599763543827105
chr4	16624200	16625200	1.2438136421582158
chr4	16624300	16625300	0.7850377568842994
chr4	16624400	16625400	1.3787979711045626
chr4	16624500	16625500	1.5131812351734215
chr4	16624600	16625600	1.4453511041941465
chr4	16624700	16625700	1.5316492816070428
chr4	16624800	16625800	2.099517355637742
chr4	16624900	16625900	2.3397378134548323
chr4	16625000	16626000	2.2378099666843427
chr4	16625100	16626100	1.8479087451337373
chr4	16625200	16626200	1.983152620903008
chr4	16625300	16626300	1.7473158643028623
chr4	16625400	16626400	1.8799496681446888
chr4	16625500	16626500	2.1556092387436143
chr4	16625600	16626600	1.6048793706509206
chr4	16625700	16626700	1.4332155829111752
chr4	16625800	16626800	1.415598893534267
chr4	16625900	16626900	1.8971889728085365
chr4	16626000	16627000	2.0074487274438955
chr4	16626100	16627100	2.376553236232915
chr4	16626200	16627200	2.4654211066252403
chr4	16626300	16627300	2.8385622243552215
chr4	16626400	16627400	2.1793820149523966
chr4	16626500	16627500	1.9607357052970042
chr4	16626600	16627600	2.5344653603440106
chr4	16626700	16627700	1.90468393309437
chr4	16626800	16627800	1.4617552772633298
chr4	16626900	16627900	0.8213917677080883
chr4	16627000	16628000	0.6861265821071784
chr4	16627100	16628100	0.7042926593214569
chr4	16627200	16628200	0.3268543225718916
chr4	16627300	16628300	0.3493780564891114
chr4	16627400	16628400	0.6549643100754252
chr4	16627500	16628500	0.3597835015318082
chr4	16627600	16628600	-0.4637428400476924
chr4	16627700	16628700	0.024280063630888853
chr4	16627800	16628800	-0.1615368474927153
chr4	16627900	16628900	-0.6122963396045569
chr4	16628000	16629000	-0.511425495595192
chr4	16628100	16629100	-0.3156649365401298
chr4	16628200	16629200	-0.2769588270583546
chr4	16628300	16629300	-0.10750168294917817
chr4	16628400	16629400	0.13408195393436628
chr4	16628500	16629500	0.6241940937906589
chr4	16628600	16629600	1.0750089237647245
chr4	16628700	16629700	0.5191328596925078
chr4	16628800	16629800	1.0238252224768014
chr4	16628900	16629900	1.3480533026100614
chr4	16629000	16630000	1.3463537491244817
chr4	16629100	16630100	0.9765689256112242
chr4	16629200	16630200	0.8919373098301121
chr4	16629300	16630300	0.6262582987140848
chr4	16629400	16630400	0.25152385152329765
chr4	16629500	16630500	-0.1356405572205893
chr4	16629600	16630600	-0.11299355299375145
chr4	16629700	16630700	0.039536666922965
chr4	16629800	16630800	-0.3624378616620831
chr4	16629900	16630900	0.6456260964396588
chr4	16630000	16631000	0.8159441271683908
chr4	16630100	16631100	0.13314187912918735
chr4	16630200	16631200	0.3202400663256719
chr4	16630300	16631300	0.2154801391287744
chr4	16630400	16631400	0.3788502948031939
chr4	16630500	16631500	0.7384483625716238
chr4	16631700	16632700	-0.5894715095384276
chr4	16631800	16632800	-0.5839358473137413
chr4	16631900	16632900	-1.2268930615733695
chr4	16632000	16633000	-0.9069455380115407
chr4	16632100	16633100	-0.7467500811147341
chr4	16632200	16633200	-0.4468121031245457
chr4	16632300	16633300	-0.16447636702173254
chr4	16632400	16633400	0.29090826695165384
chr4	16632500	16633500	-0.2836317118393969
chr4	16632600	16633600	-0.4790702650535831
chr4	16632700	16633700	-0.6234905158473183
chr4	16632800	16633800	-0.8428051735474409
chr4	16632900	16633900	-0.6954206246181182
chr4	16633000	16634000	-0.6147151148645255
chr4	16633100	16634100	-0.4960765929308993
chr4	16633200	16634200	-0.9031547122257206
chr4	16634400	16635400	-0.5929656264412242
chr4	16634500	16635500	0.09386890786002107
chr4	16634600	16635600	0.0961017909334836
chr4	16634700	16635700	0.2906137415001213
chr4	16634800	16635800	-0.22928392248959945
chr4	16634900	16635900	-0.7315791707763725
chr4	16635000	16636000	-0.6695115334119328
chr4	16635100	16636100	-0.09072377796441576
chr4	16635200	16636200	0.12915479088887544
chr4	16635300	16636300	-0.056339010069642925
chr4	16635400	16636400	0.5812133703769791
chr4	16635500	16636500	0.6485092769171498
chr4	16635600	16636600	-0.22031234798914875
chr4	16635700	16636700	0.03433009181952015
chr4	16635800	16636800	0.21968695479930608
chr4	16635900	16636900	1.0669745540333766
chr4	16636000	16637000	1.0227417961803003
chr4	16636100	16637100	1.7330703622433619
chr4	16636200	16637200	1.8024791784362384
chr4	16637400	16638400	1.8217175322036088
chr4	16637500	16638500	1.9171654127496869
chr4	16637600	16638600	1.967261262640808
chr4	16637700	16638700	1.5132911891257972
chr4	16637800	16638800	1.3546808334002605
chr4	16637900	16638900	1.0992413911581722
chr4	16638000	16639000	0.63494612602448
chr4	16638100	16639100	0.5606820722088988
chr4	16638200	16639200	0.02241389490761796
chr4	16638300	16639300	0.20624697318027224
chr4	16638400	16639400	0.168147242790122
chr4	16638500	16639500	-0.02317781150729285
chr4	16639600	16640600	-2.0075508153364607
chr4	16639700	16640700	-1.2431013676154845
chr4	16639800	16640800	-1.7683613686733066
chr4	16639900	16640900	-1.7405902188804272
chr4	16640000	16641000	-2.191796112465793
chr4	16640100	16641100	-2.4890936759622218
chr4	16640200	16641200	-2.398303844145846
chr4	16640300	16641300	-2.593299957524109
chr4	16640400	16641400	-1.6187564031727149
chr4	16640500	16641500	-1.323743020576189
chr4	16640600	16641600	-1.2676239355741383
chr4	16640700	16641700	-1.3391091215932271
chr4	16640800	16641800	-0.9207476312649048
chr4	16640900	16641900	-0.8164818145501973
chr4	16641000	16642000	-0.4586039015329263
chr4	16641100	16642100	-0.3808907213592459
chr4	16641200	16642200	-0.4143300268649806
chr4	16641300	16642300	-0.7877688548435217
chr4	16641400	16642400	-0.5198656171301211
chr4	16641500	16642500	-0.7146934185163801
chr4	16641600	16642600	-0.4081645362197331
chr4	16641700	16642700	-1.1667232377222299
chr4	16641800	16642800	-1.2924332721909493
chr4	16641900	16642900	-1.735113862126913
chr4	16642000	16643000	-1.5013190328834263
chr4	16642100	16643100	-1.5203331124192585
chr4	16642200	16643200	-1.9300228970323563
chr4	16642300	16643300	-1.7658646747871969
chr4	16642400	16643400	-2.5589573493526068
chr4	16642500	16643500	-2.5239231600447694
chr4	16642600	16643600	-2.036775283464377
chr4	16642700	16643700	-1.5883594230965214
chr4	16642800	16643800	-1.4095415307731272
chr4	16642900	16643900	-1.0803701257597558
chr4	16643000	16644000	-1.7391960021047819
chr4	16643100	16644100	-1.0504356181202217
chr4	16643200	16644200	-0.5321973243731588
chr4	16643300	16644300	-0.8716630957953609
chr4	16643400	16644400	0.13383242201041945
chr4	16643600	16644600	-0.6290413469580054
chr4	16643800	16644800	-1.0395521517145223
chr4	16643900	16644900	-0.9856890514805278
chr4	16644000	16645000	-0.32544182965464485
chr4	16644500	16645500	0.19093151652806914
chr4	16645600	16646600	0.6793561847797602
chr4	16645700	16646700	0.581050994067683
chr4	16645800	16646800	1.1552589214841535
chr4	16645900	16646900	0.6103288375887125
chr4	16646000	16647000	0.42444032915084806
chr4	16646100	16647100	0.3251133081934558
chr4	16646200	16647200	0.09567905214169783
chr4	16646300	16647300	0.8384595537520959
chr4	16646400	16647400	0.7398755289870943
chr4	16646500	16647500	0.572389563831172
chr4	16646600	16647600	1.6331896344400292
chr4	16646700	16647700	2.380419503834145
chr4	16646800	16647800	2.5444588215929285
chr4	16646900	16647900	3.0021627523065355
chr4	16647000	16648000	3.0214149375228567
chr4	16647100	16648100	2.7618737239985007
chr4	16647200	16648200	2.9382241301056142
chr4	16647300	16648300	2.981965834105288
chr4	16647400	16648400	3.259299542183076
chr4	16647500	16648500	2.6732238203979413
chr4	16647600	16648600	2.655544439005276
chr4	16647700	16648700	2.3482213441795188
chr4	16647800	16648800	2.2049535728223004
chr4	16647900	16648900	2.673669901138452
chr4	16648000	16649000	2.228045700011904
chr4	16648100	16649100	2.2700349436271625
chr4	16648200	16649200	2.3093923054563814
chr4	16648300	16649300	1.7499428987501635
chr4	16648400	16649400	1.6929332580989571
chr4	16648500	16649500	2.0567586458377893
chr4	16648600	16649600	1.5652332988707582
chr4	16648700	16649700	1.3120640857388999
chr4	16648800	16649800	1.2469142235803783
chr4	16648900	16649900	1.0568008856971944
chr4	16649000	16650000	1.3918296918933046
chr4	16649100	16650100	1.4417028881643608
chr4	16649200	16650200	1.3338413329678729
chr4	16649300	16650300	1.21041857997863
chr4	16649400	16650400	1.1427279598852589
chr4	16649500	16650500	1.10006032613498
chr4	16649600	16650600	1.4762853603103772
chr4	16649700	16650700	1.7626430332576242
chr4	16649800	16650800	1.5465501828383543
chr4	16649900	16650900	1.2707342475314929
chr4	16650000	16651000	1.1012003957156875
chr4	16650100	16651100	1.3169644294631375
chr4	16650200	16651200	1.077827621900323
chr4	16650300	16651300	1.4256247512201536
chr4	16650400	16651400	1.9369684888464964
chr4	16650500	16651500	1.8925624240851195
chr4	16650600	16651600	1.6266718593597242
chr4	16650700	16651700	0.8463440169186169
chr4	16650800	16651800	0.76373882751353
chr4	16650900	16651900	1.007840406134231
chr4	16651000	16652000	1.177322784559336
chr4	16651100	16652100	0.7614072978229491
chr4	16651200	16652200	0.8005383277413175
chr4	16651300	16652300	0.5364499012851247
chr4	16651400	16652400	-0.7199926742751068
chr4	16651500	16652500	-0.4236491117326957
chr4	16651600	16652600	-0.2092393615064624
chr4	16651700	16652700	0.18172698251021105
chr4	16651800	16652800	0.3485755541829415
chr4	16651900	16652900	0.5367093436768002
chr4	16652000	16653000	0.9617898874688258
chr4	16652100	16653100	1.104710243528528
chr4	16652200	16653200	0.9935547549580852
chr4	16652300	16653300	1.18623898105743
chr4	16652400	16653400	1.8819264855307745
chr4	16652500	16653500	1.8477163304605688
chr4	16652600	16653600	1.8564090194556555
chr4	16652700	16653700	1.817708423213633
chr4	16652800	16653800	2.2212323073156286
chr4	16652900	16653900	2.416753770409536
chr4	16653000	16654000	2.2812547284165086
chr4	16653100	16654100	2.781962975060296
chr4	16653200	16654200	3.1462506556971275
chr4	16653300	16654300	3.088119019029924
chr4	16653400	16654400	2.0751621665316704
chr4	16653500	16654500	2.3949217773434617
chr4	16653600	16654600	2.076640074615625
chr4	16653700	16654700	2.1274326820446903
chr4	16653800	16654800	1.7593183983915712
chr4	16653900	16654900	1.1185554402619209
chr4	16654000	16655000	1.1487366546972324
chr4	16654100	16655100	1.2417190691405808
chr4	16654200	16655200	0.6927674403699755
chr4	16654300	16655300	0.7714528839509369
chr4	16654400	16655400	2.318860106427976
chr4	16654500	16655500	2.0003647131097235
chr4	16654600	16655600	1.7851153053615685
chr4	16654700	16655700	1.9765797915105727
chr4	16654800	16655800	2.3107584893646687
chr4	16656000	16657000	1.0733300849922918
chr4	16656100	16657100	1.4867986966139468
chr4	16656200	16657200	1.4124936075322114
chr4	16656300	16657300	0.8917606286745833
chr4	16656400	16657400	1.4400482189837636
chr4	16656500	16657500	1.1180603603548012
chr4	16656600	16657600	1.202869724342126
chr4	16656700	16657700	1.0406397993840943
chr4	16656800	16657800	1.277206419514515
chr4	16656900	16657900	1.8031571439633944
chr4	16657000	16658000	1.3617595367530333
chr4	16657100	16658100	1.0974487911557131
chr4	16657200	16658200	1.445704833251335
chr4	16657300	16658300	1.4983208864843292
chr4	16657400	16658400	1.1100832997065055
chr4	16657500	16658500	0.8646943610445254
chr4	16657600	16658600	1.129702271737182
chr4	16657700	16658700	1.2469517318778969
chr4	16657800	16658800	1.379407049327527
chr4	16657900	16658900	0.8529934439974479
chr4	16658000	16659000	0.8673857875468499
chr4	16658100	16659100	0.5639956074933766
chr4	16658200	16659200	0.3546898313870537
chr4	16658300	16659300	1.139801668852198
chr4	16658400	16659400	1.1028025089731015
chr4	16658500	16659500	1.3255121073622844
chr4	16658600	16659600	0.8566820888784279
chr4	16658700	16659700	1.060186023727438
chr4	16659700	16660700	0.3231011932395111
chr4	16659800	16660800	0.918689878641452
chr4	16659900	16660900	0.9867735461848892
chr4	16660000	16661000	0.7838193161902549
chr4	16660100	16661100	-0.7167297500600827
chr4	16660200	16661200	-0.7708398855584191
chr4	16660300	16661300	-0.6944921263347157
chr4	16660400	16661400	-0.07669529953074634
chr4	16660500	16661500	-0.2033875621797262
chr4	16660600	16661600	-0.3978156918150098
chr4	16660700	16661700	0.027972068554686258
chr4	16660800	16661800	-0.2976058919730592
chr4	16660900	16661900	-0.11494451464187135
chr4	16661000	16662000	-0.20203512100676807
chr4	16661100	16662100	0.7830824997182104
chr4	16661200	16662200	0.32432558635965136
chr4	16661300	16662300	0.11300523124777233
chr4	16661400	16662400	-0.1787994642636684
chr4	16661500	16662500	-0.4990354803219223
chr4	16661600	16662600	-0.01918406327724661
chr4	16661700	16662700	0.020423131187741538
chr4	16661800	16662800	0.3869469533349703
chr4	16661900	16662900	0.1938500770420304
chr4	16662000	16663000	0.18923853861129816
chr4	16662100	16663100	0.10241971739336027
chr4	16662200	16663200	0.8441931229947656
chr4	16662300	16663300	1.949325522802692
chr4	16662400	16663400	1.8932129856150244
chr4	16662500	16663500	2.6128972141296134
chr4	16662600	16663600	2.1344710327402767
chr4	16662700	16663700	1.9072537242341203
chr4	16662800	16663800	1.8209202641565168
chr4	16662900	16663900	1.7162822113727243
chr4	16663000	16664000	1.715045602459461
chr4	16663100	16664100	1.5870096784497607
chr4	16663200	16664200	1.3567868137775756
chr4	16663300	16664300	0.388561668361921
chr4	16663400	16664400	0.8766324985331517
chr4	16663500	16664500	0.33406944064483873
chr4	16663600	16664600	0.2167568977095263
chr4	16663700	16664700	0.2439117701856469
chr4	16663800	16664800	-0.6046748877034313
chr4	16663900	16664900	-0.4168828318257276
chr4	16664000	16665000	-1.0656238472632287
chr4	16664100	16665100	-0.3229206996887443
chr4	16664200	16665200	-0.7349348521081345
chr4	16665300	16666300	-1.2961353111495262
chr4	16665400	16666400	-1.4576717349015142
chr4	16665500	16666500	-1.251255637720075
chr4	16665600	16666600	-1.4639251591465747
chr4	16665700	16666700	-1.657489019044606
chr4	16665800	16666800	-1.380964920716615
chr4	16665900	16666900	-1.8001468856216083
chr4	16666000	16667000	-1.3698061790945937
chr4	16666100	16667100	-1.263541096738508
chr4	16666200	16667200	-0.4353008914893557
chr4	16666300	16667300	-0.9744974009625854
chr4	16666400	16667400	-0.5955946481500276
chr4	16666500	16667500	-0.7173382149277032
chr4	16666600	16667600	-0.7494506441166255
chr4	16666700	16667700	-0.7292106285536268
chr4	16666800	16667800	-0.6368455818533113
chr4	16666900	16667900	-0.3086591757461536
chr4	16667500	16668500	0.3766124107464564
chr4	16667600	16668600	0.3551443821701382
chr4	16667700	16668700	0.2089822807037792
chr4	16667800	16668800	0.20247780667678889
chr4	16667900	16668900	0.2277989295446724
chr4	16668000	16669000	-0.2915102598753109
chr4	16668100	16669100	-0.5657900299411157
chr4	16668200	16669200	-0.9254684251508956
chr4	16668300	16669300	-1.1714934614821766
chr4	16668400	16669400	-1.2535079603427224
chr4	16668500	16669500	-1.6884025367827291
chr4	16668600	16669600	-1.0789336641000091
chr4	16668700	16669700	-0.6137815083473166
chr4	16668800	16669800	-0.7492315901283003
chr4	16668900	16669900	-0.6742981643347369
chr4	16669000	16670000	-0.04211206098256799
chr4	16669100	16670100	0.7695896246208799
chr4	16669200	16670200	1.377913226503064
chr4	16669300	16670300	1.1456780155075552
chr4	16669400	16670400	1.4907077019883628
chr4	16669500	16670500	1.7755041005839167
chr4	16669600	16670600	1.056375348845466
chr4	16669700	16670700	1.1729019457897556
chr4	16669800	16670800	1.163101546943187
chr4	16669900	16670900	1.0701632320123295
chr4	16670000	16671000	1.7042595424719007
chr4	16670100	16671100	1.5078623724277735
chr4	16670200	16671200	1.273277762343252
chr4	16670300	16671300	1.6482630692720155
chr4	16670400	16671400	2.115088225785664
chr4	16670500	16671500	2.4712835243365334
chr4	16670600	16671600	3.0297969625789523
chr4	16670700	16671700	2.7767622667182814
chr4	16670800	16671800	2.9584241053110487
chr4	16670900	16671900	2.798483492468008
chr4	16671000	16672000	2.274532476382111
chr4	16671100	16672100	2.142722842262032
chr4	16671200	16672200	1.9455621011394573
chr4	16671300	16672300	1.922329621447609
chr4	16671400	16672400	1.0538775010588013
chr4	16671500	16672500	0.9939784620385652
chr4	16671600	16672600	0.19435226287994595
chr4	16671700	16672700	-0.06569075876593385
chr4	16671800	16672800	-0.40420298722637227
chr4	16671900	16672900	0.7588541233690156
chr4	16672000	16673000	1.136933255600771
chr4	16672100	16673100	0.9993933351896755
chr4	16672200	16673200	0.6871772648779056
chr4	16672300	16673300	0.7658989378401594
chr4	16672400	16673400	1.2836927073867572
chr4	16672500	16673500	1.7333282859671926
chr4	16672600	16673600	2.7812785642144924
chr4	16672700	16673700	2.8825391704714085
chr4	16672800	16673800	3.7679387876791193
chr4	16672900	16673900	2.9751472226737703
chr4	16673000	16674000	2.9550134873126455
chr4	16673100	16674100	3.626167030629688
chr4	16673200	16674200	4.407391691515636
chr4	16673300	16674300	4.328569138394801
chr4	16673400	16674400	4.141619221465216
chr4	16673500	16674500	3.4157542126489417
chr4	16673600	16674600	2.64600681928222
chr4	16673700	16674700	2.6058924478192522
chr4	16673800	16674800	2.574334001375602
chr4	16673900	16674900	2.897097108730172
chr4	16674000	16675000	2.343631599373935
chr4	16676000	16677000	0.4371121189173973
chr4	16676100	16677100	0.5272897510574128
chr4	16676200	16677200	0.8580866490008124
chr4	16676300	16677300	1.5743798512434617
chr4	16676400	16677400	0.9966314230022668
chr4	16676500	16677500	1.3996789016971851
chr4	16676600	16677600	1.522434172556229
chr4	16676700	16677700	1.5167420045738416
chr4	16676800	16677800	1.3712451213016768
chr4	16676900	16677900	1.4466120186603382
chr4	16677000	16678000	1.447163380913203
chr4	16677100	16678100	1.5264409400980528
chr4	16677200	16678200	1.5534704322366568
chr4	16677300	16678300	0.7740133577964579
chr4	16677400	16678400	1.3123428255462315
chr4	16677500	16678500	0.9507411799633236
chr4	16677600	16678600	1.098241276495496
chr4	16677700	16678700	1.2640486394529002
chr4	16677800	16678800	0.6135986294583443
chr4	16677900	16678900	0.5382949263692244
chr4	16678000	16679000	0.9221759544534558
chr4	16678100	16679100	0.4431911897098984
chr4	16678200	16679200	0.04833408946310542
chr4	16678300	16679300	-0.3104649992071792
chr4	16678400	16679400	0.19378108393748894
chr4	16678500	16679500	-0.0992330105268612
chr4	16678600	16679600	-0.11940336485546227
chr4	16678700	16679700	0.4827983200817755
chr4	16678800	16679800	1.4284549551591053
chr4	16678900	16679900	1.9278086532601333
chr4	16679000	16680000	2.2641883797294264
chr4	16679100	16680100	2.313813353776119
chr4	16679200	16680200	2.5760014594590275
chr4	16679300	16680300	3.303447981519426
chr4	16679400	16680400	2.7221404516899668
chr4	16679500	16680500	2.2307296025103858
chr4	16679600	16680600	1.9388114507140184
chr4	16679700	16680700	1.4431019999609518
chr4	16679800	16680800	0.9646666386726588
chr4	16679900	16680900	0.1338357274852404
chr4	16680000	16681000	-0.058671336105284584
chr4	16680100	16681100	-0.1803398271702212
chr4	16680200	16681200	-0.4215670510088389
chr4	16680300	16681300	-0.4229660730389607
chr4	16680400	16681400	-0.4054739247001372
chr4	16680500	16681500	0.2700743340862985
chr4	16680600	16681600	0.5319036729618007
chr4	16681700	16682700	1.3090509437861535
chr4	16681800	16682800	0.8879821720521208
chr4	16681900	16682900	0.34461493523295594
chr4	16682000	16683000	0.12905611444019743
chr4	16682100	16683100	0.0467732531100812
chr4	16682200	16683200	0.5878106753087834
chr4	16682300	16683300	0.8128614628424193
chr4	16682400	16683400	1.0806896876254874
chr4	16682500	16683500	0.8119411889807537
chr4	16682600	16683600	0.9862423606224588
chr4	16682700	16683700	0.5923970009185894
chr4	16682800	16683800	0.9270647569297492
chr4	16682900	16683900	1.166318717511682
chr4	16683000	16684000	0.48917989457073285
chr4	16683100	16684100	0.2833962160397499
chr4	16683200	16684200	-0.12995389909660454
chr4	16683300	16684300	0.3675426826122858
chr4	16683400	16684400	0.4468682617539307
chr4	16683500	16684500	0.3210712340618156
chr4	16683600	16684600	0.14224038050504845
chr4	16683700	16684700	0.10955149259089704
chr4	16683800	16684800	0.15315910896730445
chr4	16683900	16684900	0.34854079045038105
chr4	16684000	16685000	0.8673909343907226
chr4	16684100	16685100	1.3992084965341995
chr4	16684200	16685200	1.1087869736076
chr4	16684300	16685300	0.6514780533979682
chr4	16684400	16685400	0.6353377367029397
chr4	16684500	16685500	1.112320445894574
chr4	16684600	16685600	0.742128302587575
chr4	16684700	16685700	1.0744135291530883
chr4	16684800	16685800	1.4137660509328018
chr4	16684900	16685900	1.3769557143674722
chr4	16685000	16686000	1.4121962306764753
chr4	16685100	16686100	0.8744180894004537
chr4	16685200	16686200	1.2269205129505534
chr4	16685300	16686300	1.505506757347236
chr4	16685400	16686400	0.7654649240848139
chr4	16685500	16686500	0.4214867639995781
chr4	16685600	16686600	0.31366098139812243
chr4	16685700	16686700	0.2889846124777358
chr4	16685800	16686800	-0.1712543822365983
chr4	16685900	16686900	-0.44238100965163774
chr4	16686000	16687000	-0.6712773450069044
chr4	16686100	16687100	-0.4916287871749449
chr4	16686200	16687200	-0.5533350032211016
chr4	16686300	16687300	-0.7572513008304662
chr4	16686400	16687400	-0.1866207876190568
chr4	16686500	16687500	-0.04559476059557978
chr4	16686600	16687600	0.313666108141342
chr4	16686700	16687700	-0.06465999565117804
chr4	16686800	16687800	-0.1679576564171361
chr4	16686900	16687900	-0.5202628182552662
chr4	16687000	16688000	0.022113619303690022
chr4	16687100	16688100	0.5723318532110463
chr4	16687200	16688200	0.5621733840188853
chr4	16687300	16688300	0.0740300587827247
chr4	16687400	16688400	0.4994914825329138
chr4	16687500	16688500	0.5746535358087436
chr4	16687600	16688600	0.6374319582312516
chr4	16687700	16688700	0.5869869422505035
chr4	16687800	16688800	0.350032092055757
chr4	16687900	16688900	0.9496267385710494
chr4	16688000	16689000	0.699780390041079
chr4	16688100	16689100	0.29838649954847235
chr4	16688200	16689200	0.3359840966724277
chr4	16688300	16689300	0.8183551026036338
chr4	16688400	16689400	0.555775896349099
chr4	16688500	16689500	-0.01634910073297513
chr4	16688600	16689600	-0.061716179431555884
chr4	16688700	16689700	-0.4680994949330023
chr4	16688800	16689800	-0.1296668798093599
chr4	16688900	16689900	-0.014723294636463425
chr4	16689000	16690000	-0.06342806923482631
chr4	16689100	16690100	-0.21095652337866755
chr4	16689200	16690200	-0.454802670015094
chr4	16689300	16690300	-0.5774464257864719
chr4	16689400	16690400	-0.9412063373791498
chr4	16690600	16691600	0.0011823486627242689
chr4	16690700	16691700	-0.3510306479011576
chr4	16690800	16691800	-0.4582803808393512
chr4	16690900	16691900	0.6207635393090234
chr4	16691000	16692000	0.5157740324180212
chr4	16691100	16692100	0.4213277796006438
chr4	16691200	16692200	0.12312030289326975
chr4	16691300	16692300	-0.04893655821271307
chr4	16691400	16692400	-0.4108977428424125
chr4	16691500	16692500	-1.4736477025854604
chr4	16691600	16692600	-2.1499320598049265
chr4	16691700	16692700	-2.1103637036001555
chr4	16691800	16692800	-1.881192913987925
chr4	16691900	16692900	-1.6912005677783393
chr4	16692000	16693000	-1.3230395730985876
chr4	16692100	16693100	-1.0939009515854197
chr4	16692200	16693200	-1.1527487366797142
chr4	16692300	16693300	-0.9009997225289968
chr4	16693400	16694400	2.813139038882193
chr4	16693500	16694500	2.5399402000471545
chr4	16693600	16694600	2.429894383332724
chr4	16693700	16694700	2.5762411164412047
chr4	16693800	16694800	2.7568798871423947
chr4	16693900	16694900	2.649896312133542
chr4	16694000	16695000	2.368902138743018
chr4	16694100	16695100	1.6955622918107087
chr4	16694200	16695200	1.2943746809617345
chr4	16694300	16695300	1.4705661920647592
chr4	16694400	16695400	0.4394013268389057
chr4	16694500	16695500	0.06658613625160961
chr4	16694600	16695600	-0.4666971143489744
chr4	16694700	16695700	-0.3039352404739992
chr4	16694800	16695800	-0.07946595195026251
chr4	16694900	16695900	0.14172386714326188
chr4	16695000	16696000	0.6981286064864722
chr4	16695100	16696100	0.6378967752637585
chr4	16695200	16696200	1.1565183586093424
chr4	16695300	16696300	0.9346050361491559
chr4	16695400	16696400	1.8502763028502145
chr4	16695500	16696500	1.4213494276631975
chr4	16695600	16696600	1.5814054862025804
chr4	16695700	16696700	1.8858231696811287
chr4	16695800	16696800	1.5572284323845254
chr4	16695900	16696900	1.9386096890955744
chr4	16696000	16697000	1.2562774561626735
chr4	16696100	16697100	1.4690561514288831
chr4	16696200	16697200	1.1097452799349186
chr4	16696300	16697300	1.5342942140379427
chr4	16696400	16697400	1.7052193951055368
chr4	16696500	16697500	2.574235710246513
chr4	16696600	16697600	3.169160005426833
chr4	16696700	16697700	3.1227687038603724
chr4	16696800	16697800	2.9291244354848827
chr4	16696900	16697900	2.8978296810614625
chr4	16697000	16698000	2.5777147378785035
chr4	16697100	16698100	2.781903676541643
chr4	16697200	16698200	2.673909590989497
chr4	16697300	16698300	2.295118989207437
chr4	16697400	16698400	2.081807076522856
chr4	16697500	16698500	1.7266160802022334
chr4	16697600	16698600	1.0461442022164569
chr4	16697700	16698700	0.4191412104515849
chr4	16697800	16698800	0.551085610743502
chr4	16698300	16699300	0.926182554833612
chr4	16698400	16699400	0.9517629675384748
chr4	16698500	16699500	1.7508469766888732
chr4	16698600	16699600	2.0059996589255444
chr4	16698700	16699700	2.0320717050971133
chr4	16698800	16699800	2.0586754161734127
chr4	16698900	16699900	1.4180682932602051
chr4	16699000	16700000	0.9308210562493054
chr4	16699100	16700100	0.4798187103659712
chr4	16699200	16700200	0.5627818818946136
chr4	16699300	16700300	0.5166377775120535
chr4	16699400	16700400	0.6371797749161247
chr4	16699500	16700500	-0.15917479766363274
chr4	16699600	16700600	-0.0536941397754972
chr4	16699700	16700700	-0.13165729140095134
chr4	16699800	16700800	0.6651185304110973
chr4	16699900	16700900	1.7861257450049026
chr4	16700000	16701000	2.17136208223439
chr4	16700100	16701100	2.431139637186245
chr4	16700200	16701200	3.1563116183999123
chr4	16700300	16701300	2.4856043446442437
chr4	16700400	16701400	2.07138375230154
chr4	16700500	16701500	2.0449924605718057
chr4	16700600	16701600	1.2647724890335512
chr4	16700700	16701700	0.8363565842502778
chr4	16700800	16701800	0.19202095537199373
chr4	16700900	16701900	-0.11512325146969501
chr4	16701000	16702000	-0.6052082740950234
chr4	16701100	16702100	-1.1145869701214703
chr4	16701200	16702200	-1.368039758451112
chr4	16701300	16702300	-0.5424977880294087
chr4	16701400	16702400	-0.3193215138410082
chr4	16701500	16702500	-0.14435755796631394
chr4	16701600	16702600	0.0011750559769001495
chr4	16701700	16702700	1.305975445578938
chr4	16701800	16702800	1.8901549105658744
chr4	16701900	16702900	1.4789236463693105
chr4	16702000	16703000	1.9008945189577828
chr4	16702100	16703100	2.543952117565086
chr4	16702200	16703200	2.4154869756221737
chr4	16702300	16703300	1.9829292090457504
chr4	16702400	16703400	2.054336365435514
chr4	16702500	16703500	1.198105260135401
chr4	16702600	16703600	1.5702634891294311
chr4	16702700	16703700	1.3380291775036517
chr4	16702800	16703800	1.3237138342038912
chr4	16702900	16703900	1.833668803441416
chr4	16703000	16704000	1.7890847027277867
chr4	16703100	16704100	1.7914118819980074
chr4	16703200	16704200	1.3956977461025697
chr4	16703300	16704300	1.7766249578368782
chr4	16703400	16704400	1.8800281130879404
chr4	16703500	16704500	2.6407523540690447
chr4	16703600	16704600	2.5995668492510733
chr4	16703700	16704700	2.0883832572263517
chr4	16703800	16704800	1.4371769007944089
chr4	16703900	16704900	1.4576914926517293
chr4	16704000	16705000	1.4721107211136573
chr4	16704100	16705100	1.1757809602778853
chr4	16704200	16705200	1.721361927106699
chr4	16704300	16705300	2.0165608605118037
chr4	16704400	16705400	1.5890872401917266
chr4	16704500	16705500	1.8366631252404184
chr4	16704600	16705600	1.8335907971556784
chr4	16704700	16705700	1.761286029619594
chr4	16704800	16705800	2.224274334477248
chr4	16704900	16705900	1.7879967093054288
chr4	16705000	16706000	1.14334102797744
chr4	16705100	16706100	1.3157708887888442
chr4	16705200	16706200	0.6056458020152744
chr4	16705300	16706300	0.12893263896877774
chr4	16705400	16706400	-0.009092025725135918
chr4	16705500	16706500	-0.3873857659004961
chr4	16705600	16706600	-0.7961242198228549
chr4	16705700	16706700	-0.8094477581441932
chr4	16705800	16706800	-1.2314285752091347
chr4	16705900	16706900	-1.0764471944888674
chr4	16706000	16707000	-0.4648111052859925
chr4	16706100	16707100	-0.2527843876091547
chr4	16706200	16707200	0.4352944784820769
chr4	16706300	16707300	-0.3585750583347712
chr4	16706400	16707400	-0.17672713391883524
chr4	16706500	16707500	-0.29888704103850106
chr4	16706600	16707600	-0.3176727747248717
chr4	16706700	16707700	0.010233984662672993
chr4	16706800	16707800	0.13353345202048142
chr4	16706900	16707900	0.4258980926625273
chr4	16707000	16708000	0.6036915202468621
chr4	16707100	16708100	0.4679204747100773
chr4	16707200	16708200	0.4279944294288109
chr4	16707300	16708300	1.3114663365562045
chr4	16707400	16708400	1.4123871092042637
chr4	16707500	16708500	1.866518217977028
chr4	16707600	16708600	2.4199085770479236
chr4	16707700	16708700	1.9751176234692616
chr4	16707800	16708800	2.097232956659852
chr4	16707900	16708900	1.859663067108554
chr4	16708000	16709000	1.9805626241765395
chr4	16708100	16709100	1.5166130746057538
chr4	16708200	16709200	1.2372780982464506
chr4	16708300	16709300	0.9177133322440983
chr4	16708400	16709400	1.1761280671639374
chr4	16708500	16709500	1.2733997116253395
chr4	16708600	16709600	1.0746249465345423
chr4	16708700	16709700	1.3604130559670498
chr4	16708800	16709800	0.5397733542812443
chr4	16708900	16709900	0.44491752619023855
chr4	16709000	16710000	-0.1137867499973076
chr4	16709100	16710100	0.5424251282377986
chr4	16709200	16710200	0.7285844422679475
chr4	16709300	16710300	1.2722069019797086
chr4	16709400	16710400	0.6790503804135337
chr4	16709500	16710500	0.6600308597188814
chr4	16709600	16710600	0.8874001668069855
chr4	16709700	16710700	0.4659682260264362
chr4	16709800	16710800	0.6981158468583389
chr4	16709900	16710900	0.9402886919143921
chr4	16710000	16711000	0.7273552335856707
chr4	16710100	16711100	0.4456009584624298
chr4	16710200	16711200	0.3434748622289589
chr4	16710300	16711300	-0.220416764707096
chr4	16710400	16711400	0.1925769178963292
chr4	16710500	16711500	-0.29018155797799217
chr4	16710600	16711600	-1.4174860896947918
chr4	16710700	16711700	-0.5269903556107465
chr4	16710800	16711800	-0.7481619536898235
chr4	16710900	16711900	-1.6625817220569488
chr4	16711000	16712000	-1.357962935733869
chr4	16711100	16712100	-1.8445315103052569
chr4	16711200	16712200	-1.6538022777563188
chr4	16711300	16712300	-1.7244059454277485
chr4	16711400	16712400	-1.6330072621392446
chr4	16711500	16712500	-1.4037073985903137
chr4	16711600	16712600	-0.6316346567301456
chr4	16711700	16712700	-1.212656955808164
chr4	16711800	16712800	-1.2703422561969422
chr4	16711900	16712900	-0.6640504550667311
chr4	16712000	16713000	-0.6290949337880142
chr4	16712100	16713100	-0.1949014149605652
chr4	16712200	16713200	-0.3356203694642476
chr4	16712300	16713300	-0.2509221604856041
chr4	16712400	16713400	0.017249074589571138
chr4	16712500	16713500	0.4145872975696139
chr4	16712600	16713600	0.3378288366307428
chr4	16712700	16713700	1.2351812808525575
chr4	16712800	16713800	1.6978659939811385
chr4	16712900	16713900	2.190900876051625
chr4	16713000	16714000	1.4774909633666085
chr4	16713100	16714100	1.589067765337036
chr4	16713200	16714200	1.932638619874116
chr4	16713300	16714300	2.228455321475632
chr4	16713400	16714400	1.99854336323568
chr4	16713500	16714500	1.3255329237167388
chr4	16713600	16714600	0.9916252705919862
chr4	16713700	16714700	0.6863631326227515
chr4	16713800	16714800	0.4251315563640304
chr4	16713900	16714900	-0.0678870377439369
chr4	16714000	16715000	-0.006515210382803306
chr4	16714100	16715100	-0.22299033794398704
chr4	16714200	16715200	-0.3141840716395197
chr4	16714300	16715300	-0.4135643323661837
chr4	16714400	16715400	-0.3290448298858575
chr4	16714500	16715500	0.041299086747365925
chr4	16714600	16715600	0.4623857625328651
chr4	16714700	16715700	0.19493628366855292
chr4	16714800	16715800	0.15796424073625398
chr4	16714900	16715900	0.043351323808087566
chr4	16715000	16716000	0.2667797159078457
chr4	16715100	16716100	0.5705336683347005
chr4	16715200	16716200	0.13283465787618776
chr4	16715300	16716300	-0.28274903687023223
chr4	16715400	16716400	-0.4717566577570573
chr4	16715500	16716500	-0.5557044396489483
chr4	16715600	16716600	-0.6617748241330296
chr4	16715700	16716700	-0.3554639290543469
chr4	16715800	16716800	0.5948375595634849
chr4	16715900	16716900	0.6448572960316473
chr4	16716000	16717000	0.9670480004179075
chr4	16716100	16717100	0.4660869767182306
chr4	16716200	16717200	0.8123261652900771
chr4	16716300	16717300	1.1009244301308558
chr4	16716400	16717400	0.9017776089922704
chr4	16716500	16717500	0.7946921961775647
chr4	16716600	16717600	0.8492570766767775
chr4	16716700	16717700	0.6335891350760904
chr4	16716800	16717800	0.0355517903012594
chr4	16716900	16717900	0.241978197489337
chr4	16717000	16718000	0.36080002768179353
chr4	16717100	16718100	0.8241995275376244
chr4	16717200	16718200	0.2602046074296046
chr4	16717300	16718300	0.05710662581229056
chr4	16717400	16718400	-0.04727536029790377
chr4	16717500	16718500	-0.014498772341747856
chr4	16717600	16718600	0.3637801930983537
chr4	16717700	16718700	-0.039773577772149016
chr4	16717800	16718800	0.4431126241742232
chr4	16717900	16718900	0.0421599866985428
chr4	16718000	16719000	0.07788708130312377
chr4	16718100	16719100	-0.3890862856062667
chr4	16718200	16719200	-0.10174716536369964
chr4	16718300	16719300	0.0502873328055698
chr4	16718400	16719400	0.28518437608122
chr4	16718500	16719500	-0.06229694730374299
chr4	16718600	16719600	-0.987544827230419
chr4	16718700	16719700	-0.7526416390354984
chr4	16718800	16719800	-1.1995078467620348
chr4	16718900	16719900	-0.9861658318048316
chr4	16719000	16720000	-1.9591473504542463
chr4	16719100	16720100	-1.7829930027723693
chr4	16719200	16720200	-1.520512997163454
chr4	16719300	16720300	-1.921800212720256
chr4	16719400	16720400	-1.433655288063364
chr4	16719500	16720500	-1.1582195767242458
chr4	16719600	16720600	-0.4616197179883516
chr4	16719700	16720700	0.13763767052129466
chr4	16719800	16720800	0.3040898792675606
chr4	16719900	16720900	0.4600544922499644
chr4	16720000	16721000	0.7774940198967503
chr4	16720100	16721100	1.1126784969523005
chr4	16720200	16721200	0.7226984204220301
chr4	16720300	16721300	0.6230682662836882
chr4	16720400	16721400	0.2745167285962489
chr4	16720500	16721500	0.2371629665159479
chr4	16720600	16721600	0.04767566833660869
chr4	16720700	16721700	-0.3414556060173636
chr4	16720800	16721800	-0.5906303668400806
chr4	16720900	16721900	-0.9291002409896156
chr4	16721000	16722000	-0.39311058163584406
chr4	16721100	16722100	-0.3390775135621273
chr4	16721200	16722200	-0.08575550849115073
chr4	16721300	16722300	0.7235811603776016
chr4	16721400	16722400	0.5800891825009644
chr4	16721500	16722500	-0.1002341513514722
chr4	16721600	16722600	0.17359817203581265
chr4	16721700	16722700	0.4262499541200294
chr4	16721800	16722800	0.8719604698979188
chr4	16721900	16722900	0.21613867237155449
chr4	16722000	16723000	0.2803751560813713
chr4	16722100	16723100	-0.3582636645140281
chr4	16722200	16723200	-0.18105453459515888
chr4	16722300	16723300	0.005501832581553713
chr4	16722400	16723400	-0.3140488577783537
chr4	16722500	16723500	0.1505443736655149
chr4	16722600	16723600	-0.13578866647295582
chr4	16722700	16723700	-0.6894909993780466
chr4	16722800	16723800	-1.3444388804855636
chr4	16722900	16723900	-0.964635849748428
chr4	16723000	16724000	-1.0224358598911323
chr4	16723100	16724100	-0.6624712789177271
chr4	16723200	16724200	-0.7302243875378768
chr4	16723300	16724300	-1.1332662606597146
chr4	16723400	16724400	-0.9844920080869846
chr4	16723500	16724500	-1.0531653102970209
chr4	16723600	16724600	-1.1248556020361378
chr4	16723700	16724700	-0.13629303207738006
chr4	16723800	16724800	0.9113018018582272
chr4	16723900	16724900	1.1751318156637498
chr4	16724000	16725000	1.5973776428103257
chr4	16724100	16725100	2.2485920826546018
chr4	16724200	16725200	1.7113001938956152
chr4	16724300	16725300	1.8974099114772685
chr4	16724400	16725400	2.196078707702407
chr4	16724500	16725500	1.8951166561953725
chr4	16724600	16725600	2.322902539283876
chr4	16724700	16725700	2.600274835426839
chr4	16724800	16725800	1.9198298983526805
chr4	16724900	16725900	2.273366363053872
chr4	16725000	16726000	2.4549395838537715
chr4	16725100	16726100	1.3223542258018075
chr4	16725200	16726200	1.3441395064442283
chr4	16725300	16726300	0.6900339396485856
chr4	16725400	16726400	0.1895065458337828
chr4	16725600	16726600	-0.10297010380522867
chr4	16725700	16726700	-0.6117938267226835
chr4	16726000	16727000	-1.2764240086393492
chr4	16726100	16727100	-0.988851685223696
chr4	16726200	16727200	-0.5894271041979858
chr4	16726300	16727300	-0.4145759011888849
chr4	16726400	16727400	-0.8423257883475593
chr4	16726500	16727500	-0.9116555993482424
chr4	16726600	16727600	-0.6769851169716276
chr4	16726700	16727700	-0.9642830177189609
chr4	16726800	16727800	-1.3508618527464922
chr4	16726900	16727900	-1.4790279226586778
chr4	16727000	16728000	-1.4462307819064024
chr4	16727100	16728100	-1.2751549280425805
chr4	16727200	16728200	-1.4828258964279828
chr4	16727300	16728300	-1.2603375956776022
chr4	16727400	16728400	-1.2663022022077246
chr4	16727500	16728500	-1.2740162932016557
chr4	16727600	16728600	-1.3061665046736708
chr4	16727700	16728700	-1.1728635988017673
chr4	16727800	16728800	-0.8483161923083299
chr4	16727900	16728900	-1.1073464187359194
chr4	16728000	16729000	-0.5917196961040077
chr4	16728100	16729100	-0.3672765693337992
chr4	16728600	16729600	0.6970448219146494
chr4	16728700	16729700	1.1950394997966498
chr4	16728800	16729800	0.963785293078176
chr4	16728900	16729900	1.3564027817411095
chr4	16729000	16730000	2.3615360644242473
chr4	16729100	16730100	2.2870187996555926
chr4	16729200	16730200	2.424771488928142
chr4	16729300	16730300	2.8982543540174093
chr4	16729400	16730400	1.8014216449411624
chr4	16729500	16730500	1.6075676906878502
chr4	16729600	16730600	1.4682345745647554
chr4	16729700	16730700	1.1622933216566929
chr4	16729800	16730800	1.9459121459191493
chr4	16729900	16730900	1.6409128180666872
chr4	16730000	16731000	0.5702082890501982
chr4	16730100	16731100	1.0094715178252969
chr4	16730200	16731200	1.1661577749496717
chr4	16730300	16731300	0.6415027451370874
chr4	16730400	16731400	1.0023406656615834
chr4	16730500	16731500	0.7488989108827641
chr4	16730600	16731600	0.6643102737014477
chr4	16730700	16731700	0.4869255498168796
chr4	16730800	16731800	-0.1836137474125908
chr4	16730900	16731900	-0.2255552899661224
chr4	16731000	16732000	0.19795199716809378
chr4	16731100	16732100	0.1172704106521502
chr4	16731200	16732200	0.3189070069890477
chr4	16731300	16732300	0.4897970563620176
chr4	16731400	16732400	0.03717837463497963
chr4	16731500	16732500	0.3650214742955838
chr4	16731600	16732600	0.4993335462764496
chr4	16731700	16732700	0.4201361148583931
chr4	16731800	16732800	0.4109145973222795
chr4	16731900	16732900	0.2608326309885998
chr4	16732000	16733000	0.08442145978361752
chr4	16732100	16733100	0.09223384342417232
chr4	16732200	16733200	-0.4949768417680549
chr4	16732300	16733300	-0.6947731571268376
chr4	16732400	16733400	-0.003711211522949004
chr4	16732500	16733500	0.499786267503997
chr4	16732600	16733600	-0.0035884065948814025
chr4	16732700	16733700	0.202349820788954
chr4	16732800	16733800	0.9757587044028356
chr4	16732900	16733900	1.1156695555829563
chr4	16733000	16734000	0.9635709679557274
chr4	16733100	16734100	0.9488272770602202
chr4	16733200	16734200	1.0228358814028526
chr4	16733300	16734300	0.9405785000704756
chr4	16733400	16734400	1.3832607145425206
chr4	16733500	16734500	0.8171421853634318
chr4	16733600	16734600	1.0647605864442191
chr4	16733700	16734700	0.632692643502335
chr4	16734800	16735800	0.5182975605704652
chr4	16734900	16735900	0.528479332660897
chr4	16735000	16736000	0.3659913143007198
chr4	16735100	16736100	0.1066915436427398
chr4	16735200	16736200	-0.1586692739573392
chr4	16735300	16736300	0.3611388582636791
chr4	16735400	16736400	-0.1432674892635763
chr4	16735500	16736500	0.7577221062465028
chr4	16735600	16736600	0.8940041501917029
chr4	16735700	16736700	0.5657963585870539
chr4	16735800	16736800	0.12860582582650287
chr4	16735900	16736900	0.3506287940520441
chr4	16736000	16737000	0.947041077690998
chr4	16736100	16737100	1.1343679723376277
chr4	16736200	16737200	1.1941322154151526
chr4	16736300	16737300	1.6875721794698018
chr4	16736400	16737400	2.083253910868605
chr4	16736500	16737500	1.570323778945101
chr4	16736600	16737600	1.4743320686029828
chr4	16736700	16737700	1.0859133994087762
chr4	16736800	16737800	1.2832445146852385
chr4	16736900	16737900	0.93783179829378
chr4	16737000	16738000	0.6224351461050727
chr4	16737100	16738100	0.679585519485843
chr4	16737200	16738200	0.842884537629418
chr4	16737300	16738300	0.13469079180762286
chr4	16737400	16738400	0.1839742219062944
chr4	16737500	16738500	0.6444432904723333
chr4	16737600	16738600	0.794234268460664
chr4	16737700	16738700	1.0298137184061087
chr4	16737800	16738800	1.1558988489636566
chr4	16737900	16738900	1.25977861567644
chr4	16738000	16739000	1.0754966534458192
chr4	16738100	16739100	1.2365321785139771
chr4	16738200	16739200	1.3157917543823927
chr4	16739700	16740700	-1.5422744914556257
chr4	16739800	16740800	-1.956935940808892
chr4	16739900	16740900	-2.1710404082496058
chr4	16740000	16741000	-1.9842017211334888
chr4	16740100	16741100	-2.332989723720284
chr4	16740200	16741200	-2.3136588772721534
chr4	16740300	16741300	-2.369229417829404
chr4	16740400	16741400	-2.178739036215622
chr4	16740500	16741500	-1.6957323987179604
chr4	16740600	16741600	-2.0876116477669666
chr4	16740700	16741700	-1.4496418073127175
chr4	16740800	16741800	-1.511824648229953
chr4	16740900	16741900	-0.9618541117950152
chr4	16741000	16742000	-1.0830870756719913
chr4	16742100	16743100	-1.4833636243084962
chr4	16742200	16743200	-1.7143170331809865
chr4	16742300	16743300	-1.4847692611404495
chr4	16742400	16743400	-1.6439970706667202
chr4	16742500	16743500	-1.5769332507076457
chr4	16742600	16743600	-0.5956886941805621
chr4	16742700	16743700	-0.6068644147179315
chr4	16742800	16743800	-0.8244151337740238
chr4	16742900	16743900	-1.0213409090346182
chr4	16743000	16744000	-1.1633792738404805
chr4	16743100	16744100	-0.9760603539335676
chr4	16743200	16744200	-1.4519669275568263
chr4	16743300	16744300	-1.9992360437952192
chr4	16743400	16744400	-1.0287317099395927
chr4	16743500	16744500	-0.6902429530543833
chr4	16743600	16744600	-0.9922791994799924
chr4	16743700	16744700	-0.28568153880385794
chr4	16744300	16745300	2.319125908168937
chr4	16744400	16745400	2.0159733624813714
chr4	16744500	16745500	1.9757332700244925
chr4	16744600	16745600	1.8644084447625395
chr4	16744700	16745700	1.1917762811469776
chr4	16744800	16745800	1.3354814737716951
chr4	16744900	16745900	1.4376118580875443
chr4	16745000	16746000	1.950763911869527
chr4	16745100	16746100	2.0465643748842512
chr4	16745200	16746200	2.7604457994206677
chr4	16745300	16746300	2.2262624873451213
chr4	16745400	16746400	2.4647443886357183
chr4	16745500	16746500	2.550724938708424
chr4	16745600	16746600	2.052367307954308
chr4	16745700	16746700	2.385285575601794
chr4	16745800	16746800	1.8609449674496128
chr4	16745900	16746900	0.7775036106801447
chr4	16746000	16747000	0.5441923461232324
chr4	16746100	16747100	0.5630680570208982
chr4	16746200	16747200	0.1133764266144456
chr4	16746300	16747300	-0.10095621663078796
chr4	16746400	16747400	-0.774159474905092
chr4	16746500	16747500	-0.5446032056454174
chr4	16746600	16747600	-0.2481371081374322
chr4	16746700	16747700	-0.6053295189038479
chr4	16746800	16747800	-0.7651048878915571
chr4	16746900	16747900	0.6104089458271584
chr4	16747000	16748000	0.41587821674816766
chr4	16747100	16748100	0.2824923861177599
chr4	16747200	16748200	-0.05019730483365652
chr4	16747300	16748300	0.6658434626916907
chr4	16747400	16748400	1.7424859134952015
chr4	16747500	16748500	0.4895778813858653
chr4	16747600	16748600	0.5344570850779358
chr4	16747700	16748700	0.5790058092671881
chr4	16747800	16748800	0.643660677463386
chr4	16747900	16748900	-0.07170100896840001
chr4	16748000	16749000	0.31672245926620896
chr4	16748100	16749100	0.42542382854383737
chr4	16748200	16749200	0.9201607475773244
chr4	16748300	16749300	0.5014293923789667
chr4	16748400	16749400	0.244714811092224
chr4	16748500	16749500	1.0762465771606224
chr4	16749600	16750600	1.5684644363533249
chr4	16749700	16750700	1.5115056348922142
chr4	16749800	16750800	1.5468593873889944
chr4	16749900	16750900	1.9073693222455976
chr4	16750000	16751000	2.113470365412645
chr4	16750100	16751100	1.9702050726321223
chr4	16750200	16751200	1.6116265108150276
chr4	16750300	16751300	0.9571581460148596
chr4	16750400	16751400	0.9503938548688576
chr4	16750500	16751500	0.7301766719646656
chr4	16750600	16751600	0.7647489700924114
chr4	16750700	16751700	0.5988667244334561
chr4	16750800	16751800	0.02841311283244304
chr4	16750900	16751900	0.11808535085957
chr4	16751000	16752000	0.08079188305460254
chr4	16751100	16752100	0.0007661849720857275
chr4	16751200	16752200	0.6128038622461451
chr4	16751300	16752300	1.2666462988493288
chr4	16751400	16752400	1.031323806519265
chr4	16751500	16752500	1.4245123295442637
chr4	16751600	16752600	0.9154318945448444
chr4	16751700	16752700	1.218604652872225
chr4	16751800	16752800	1.5277296774424922
chr4	16751900	16752900	1.4364867287434542
chr4	16752000	16753000	1.5277227443545613
chr4	16752100	16753100	1.358220848833076
chr4	16752200	16753200	1.2602559585884343
chr4	16752300	16753300	1.368215104460463
chr4	16752400	16753400	1.4622433045762022
chr4	16752500	16753500	1.8003832356913023
chr4	16752600	16753600	1.8416120556513909
chr4	16752700	16753700	1.1249227042951884
chr4	16752800	16753800	1.696923632181503
chr4	16752900	16753900	1.3787482919058716
chr4	16753000	16754000	1.0645255908028965
chr4	16753100	16754100	1.6199074954609716
chr4	16753200	16754200	1.1794766125733234
chr4	16753300	16754300	1.3179216461176757
chr4	16753400	16754400	1.1998513717710566
chr4	16753500	16754500	0.8708124981048775
chr4	16755600	16756600	1.1899250859012898
chr4	16755700	16756700	1.4088005205751617
chr4	16755800	16756800	0.7719331694803918
chr4	16755900	16756900	0.29836740885362023
chr4	16756000	16757000	0.01661994301951063
chr4	16756100	16757100	0.7392794472787311
chr4	16756200	16757200	0.9047127114653464
chr4	16756300	16757300	1.3661408425536954
chr4	16756400	16757400	1.1048056652647362
chr4	16756500	16757500	1.1741628663733354
chr4	16756600	16757600	0.8019603161985791
chr4	16756700	16757700	1.3874620385531862
chr4	16756800	16757800	1.582115370802177
chr4	16756900	16757900	1.7152959851645433
chr4	16757000	16758000	2.5670082076128615
chr4	16757100	16758100	2.4253259778922027
chr4	16757200	16758200	2.1994203744894447
chr4	16757300	16758300	1.7626905501422108
chr4	16757400	16758400	1.7983848944641971
chr4	16757500	16758500	2.0218678013272084
chr4	16757600	16758600	1.8633526457801195
chr4	16757700	16758700	1.387796950431174
chr4	16757800	16758800	0.8484297901637022
chr4	16757900	16758900	1.5630246771373617
chr4	16758000	16759000	0.893547714563113
chr4	16758100	16759100	0.7836867447340522
chr4	16758200	16759200	0.7034452144015005
chr4	16758300	16759300	0.9745824335385684
chr4	16758400	16759400	0.9626673476465624
chr4	16758500	16759500	0.6727643601883089
chr4	16758600	16759600	0.8127555619635105
chr4	16758700	16759700	0.7228615003057259
chr4	16758800	16759800	1.0059422971075536
chr4	16758900	16759900	0.3774911014537457
chr4	16759000	16760000	-0.16331961434276404
chr4	16759100	16760100	-0.003295200990052889
chr4	16759200	16760200	-0.04215167376582255
chr4	16759300	16760300	-0.3827734578854756
chr4	16759400	16760400	-0.5300129520138864
chr4	16759500	16760500	-0.6126414997074402
chr4	16759600	16760600	-0.7381761719940134
chr4	16759700	16760700	-0.9375366714164964
chr4	16759800	16760800	-0.9975133123369736
chr4	16759900	16760900	-0.7459470407336928
chr4	16760000	16761000	0.0975966140583272
chr4	16760100	16761100	-0.1742713639490152
chr4	16760200	16761200	0.2379198551870662
chr4	16760300	16761300	0.5367259524360741
chr4	16760400	16761400	0.5232818008517521
chr4	16760500	16761500	0.8745829413853995
chr4	16760600	16761600	1.1088186374984916
chr4	16760700	16761700	1.4970895425928947
chr4	16760800	16761800	1.5750232231330117
chr4	16760900	16761900	1.680215634466739
chr4	16761000	16762000	1.231121418565969
chr4	16761100	16762100	1.338614154570828
chr4	16761200	16762200	1.2967520157186159
chr4	16761300	16762300	0.569669192508692
chr4	16761400	16762400	0.8408200749582398
chr4	16761500	16762500	0.2122403412945922
chr4	16761600	16762600	-0.133147449191269
chr4	16761700	16762700	-0.12780665145877276
chr4	16761800	16762800	0.3285582002998693
chr4	16761900	16762900	-0.23153064201470905
chr4	16762000	16763000	0.2533426185342638
chr4	16762100	16763100	0.2570801933106418
chr4	16762200	16763200	0.2919521444807505
chr4	16762300	16763300	0.7788685414684646
chr4	16762400	16763400	0.6224673514940611
chr4	16762500	16763500	1.1303152648121226
chr4	16762600	16763600	0.9312952882145196
chr4	16762700	16763700	0.8764110344481442
chr4	16762800	16763800	-0.03761393714686835
chr4	16762900	16763900	-0.2554629772388519
chr4	16763000	16764000	-0.45215165970193527
chr4	16763100	16764100	-0.451316328230507
chr4	16763200	16764200	-0.7299570089686829
chr4	16763300	16764300	-0.9377487193412496
chr4	16763400	16764400	-1.3523058491593114
chr4	16763500	16764500	-1.684933673966725
chr4	16763600	16764600	-1.0464439501072895
chr4	16763700	16764700	-1.3288664986728302
chr4	16763800	16764800	-1.1923504457914902
chr4	16763900	16764900	-0.2466677399967304
chr4	16764000	16765000	-0.17678512545814223
chr4	16764100	16765100	0.4242616778739654
chr4	16764200	16765200	0.6151955935950896
chr4	16764300	16765300	0.4104898076872869
chr4	16764400	16765400	0.7648808089569222
chr4	16764500	16765500	0.7727621557362124
chr4	16764600	16765600	1.151443550313776
chr4	16764700	16765700	1.6681368749236043
chr4	16764800	16765800	1.6520757743665009
chr4	16764900	16765900	1.4619749862473737
chr4	16765000	16766000	1.3942412422602262
chr4	16765100	16766100	0.6788288021284729
chr4	16765200	16766200	0.08368260336796443
chr4	16765300	16766300	0.2620206355155664
chr4	16765400	16766400	0.5262284521636527
chr4	16765500	16766500	1.0700685219830663
chr4	16765600	16766600	0.6264783877064499
chr4	16765700	16766700	0.4756195786868524
chr4	16765800	16766800	1.0466498304280063
chr4	16765900	16766900	0.6209386423715361
chr4	16766000	16767000	0.500317394427899
chr4	16766100	16767100	1.1105370887468906
chr4	16766200	16767200	1.7426005355176584
chr4	16766300	16767300	2.2486139753559886
chr4	16766400	16767400	2.532485830440831
chr4	16766500	16767500	2.7765230218854584
chr4	16766600	16767600	2.7041597871576304
chr4	16766700	16767700	2.3115188989516198
chr4	16766800	16767800	1.9680559381508682
chr4	16766900	16767900	1.8359221758625908
chr4	16767000	16768000	1.5922077690885625
chr4	16767100	16768100	1.769914305325489
chr4	16767200	16768200	0.924965984616682
chr4	16767300	16768300	0.7838362254439587
chr4	16767400	16768400	0.9647601719928964
chr4	16767500	16768500	0.18103235597330644
chr4	16767600	16768600	0.016828939564070042
chr4	16767700	16768700	0.1326543238784985
chr4	16767800	16768800	0.1977296327786407
chr4	16767900	16768900	0.4319689644178343
chr4	16768000	16769000	0.445877355825931
chr4	16768100	16769100	0.03347947932681314
chr4	16768200	16769200	1.4024957095500918
chr4	16769400	16770400	-0.40896381278364735
chr4	16769500	16770500	-0.6836745491350129
chr4	16769600	16770600	-0.7281966267873378
chr4	16769700	16770700	-0.013159324116374571
chr4	16769800	16770800	0.06910044669464614
chr4	16769900	16770900	0.5903693260507014
chr4	16770000	16771000	1.278190761397438
chr4	16770100	16771100	1.1965752205185172
chr4	16770200	16771200	0.5872303423242584
chr4	16770300	16771300	-0.006889531729213285
chr4	16770400	16771400	0.27747665839574914
chr4	16770500	16771500	0.17265786335942054
chr4	16770600	16771600	-0.04501425434409898
chr4	16770700	16771700	-0.5381466570163802
chr4	16770800	16771800	-0.40256624781211736
chr4	16770900	16771900	-0.7760423863830276
chr4	16771000	16772000	-0.7697798518758602
chr4	16771100	16772100	-1.3431256987124676
chr4	16771200	16772200	-0.7920468873315285
chr4	16771300	16772300	-0.5484045572700886
chr4	16771400	16772400	-0.12002516074251808
chr4	16771500	16772500	-0.4708130672977561
chr4	16771600	16772600	-0.015209681630831563
chr4	16771700	16772700	-0.001756498243952865
chr4	16771800	16772800	-0.4281984540251189
chr4	16771900	16772900	-0.6020177356391541
chr4	16772000	16773000	-1.032716950469258
chr4	16774200	16775200	-0.4725254739212596
chr4	16774300	16775300	-0.4238793686118072
chr4	16774400	16775400	-0.5351306684593523
chr4	16774500	16775500	-0.5750090691223653
chr4	16774600	16775600	-0.8831638675580297
chr4	16774700	16775700	-0.8889908337888576
chr4	16774800	16775800	-0.8690717980143731
chr4	16774900	16775900	-0.15235631513820652
chr4	16775000	16776000	0.19556958876077116
chr4	16775100	16776100	-0.5744166508605897
chr4	16775200	16776200	-1.3528193904688526
chr4	16775300	16776300	-1.3919625517844445
chr4	16775400	16776400	-0.868002602848741
chr4	16775500	16776500	-0.633649094046207
chr4	16775600	16776600	0.051339470774554655
chr4	16775700	16776700	-0.1694700048695307
chr4	16775800	16776800	-0.1434386475265302
chr4	16775900	16776900	0.19739561785477652
chr4	16776000	16777000	0.022730839322118387
chr4	16776100	16777100	1.0318453853481668
chr4	16776200	16777200	2.4273656206067
chr4	16776300	16777300	2.8949275217635937
chr4	16776400	16777400	2.6786369560464283
chr4	16776500	16777500	2.550646067511
chr4	16776600	16777600	2.003741323282936
chr4	16776700	16777700	2.322325933793888
chr4	16776800	16777800	2.4041321610812085
chr4	16776900	16777900	2.111688732955308
chr4	16777000	16778000	1.651474098339624
chr4	16777100	16778100	1.276828884376053
chr4	16777200	16778200	-0.2606823076930685
chr4	16777300	16778300	-0.3677009869026476
chr4	16777400	16778400	-0.4530137626369758
chr4	16777500	16778500	0.2741016770736959
chr4	16777600	16778600	0.5896768347159811
chr4	16777700	16778700	0.6915212490455754
chr4	16777800	16778800	0.8495224327532741
chr4	16777900	16778900	0.33209492306134464
chr4	16778000	16779000	0.8349863881730075
chr4	16778100	16779100	0.8882041003278291
chr4	16778200	16779200	0.8661919568408353
chr4	16778300	16779300	0.6656377447398109
chr4	16778400	16779400	0.3989204560687309
chr4	16778500	16779500	-0.5135057609168012
chr4	16778600	16779600	-1.045599805905428
chr4	16778700	16779700	-1.1216282858193576
chr4	16778800	16779800	-2.1304489788633867
chr4	16778900	16779900	-1.8712165246060402
chr4	16779000	16780000	-1.9372103222000177
chr4	16779100	16780100	-1.8445162425310977
chr4	16779200	16780200	-1.3857456682435865
chr4	16779300	16780300	-1.466067299551048
chr4	16779400	16780400	-0.7088228210165086
chr4	16779500	16780500	-0.2370595033055487
chr4	16779600	16780600	0.147724182542799
chr4	16779700	16780700	0.16562592654107972
chr4	16779800	16780800	0.5140561498159141
chr4	16779900	16780900	0.2201862667561972
chr4	16780000	16781000	0.2213763330382912
chr4	16780100	16781100	0.10952866239860387
chr4	16780200	16781200	-0.2259055067108233
chr4	16780300	16781300	-0.4666094225920217
chr4	16780400	16781400	-0.8969063279343753
chr4	16780500	16781500	-0.6548855655997641
chr4	16780600	16781600	-1.0374528821400613
chr4	16780700	16781700	-1.0242379422712238
chr4	16780800	16781800	-0.5061707107606191
chr4	16780900	16781900	-0.03408772943928886
chr4	16781000	16782000	-0.1435141035336504
chr4	16781100	16782100	-0.34956010261425263
chr4	16781200	16782200	0.057590525375966636
chr4	16781300	16782300	0.22314611292092412
chr4	16781400	16782400	0.4786190337730731
chr4	16781500	16782500	-0.2710688674241695
chr4	16781600	16782600	-0.3174276724645438
chr4	16781700	16782700	-0.1619830042965304
chr4	16781800	16782800	-0.5795390085472739
chr4	16781900	16782900	-0.7233784540690338
chr4	16782000	16783000	-0.9227988555218696
chr4	16782100	16783100	-0.5197690589196616
chr4	16782200	16783200	-0.6091393697304214
chr4	16783900	16784900	-0.19117671141861006
chr4	16784000	16785000	-1.2027011296433823
chr4	16784100	16785100	-1.1222261103041196
chr4	16784200	16785200	-0.3084194960018822
chr4	16784300	16785300	-0.2503615867867385
chr4	16784400	16785400	0.13870837398542427
chr4	16784500	16785500	0.6725275055638985
chr4	16784600	16785600	0.6501317689859284
chr4	16784700	16785700	0.9436953055780479
chr4	16784800	16785800	1.2036191880978944
chr4	16784900	16785900	1.6496016519532484
chr4	16785000	16786000	2.185290520030685
chr4	16785100	16786100	2.763905847434524
chr4	16785200	16786200	1.8790478881488768
chr4	16785300	16786300	2.0117732245170514
chr4	16785400	16786400	1.6750853075097645
chr4	16785500	16786500	1.9546478337908444
chr4	16785600	16786600	1.9608011603676203
chr4	16785700	16786700	1.9297176999788777
chr4	16785800	16786800	1.6944473564300315
chr4	16785900	16786900	1.6484190894372548
chr4	16786000	16787000	1.9471351677090198
chr4	16786100	16787100	1.4757073995754604
chr4	16786200	16787200	1.9618731914070517
chr4	16786300	16787300	1.6649700771157985
chr4	16786400	16787400	2.1058511752378712
chr4	16786500	16787500	1.6218248198264176
chr4	16786600	16787600	2.2274733038555574
chr4	16786700	16787700	1.312339128174019
chr4	16786800	16787800	1.608655356878388
chr4	16786900	16787900	1.704469785399253
chr4	16787000	16788000	1.7258745701920983
chr4	16787100	16788100	1.7933315078310639
chr4	16787200	16788200	1.9384977586969847
chr4	16787300	16788300	2.1509638509673
chr4	16787400	16788400	1.9061403981525828
chr4	16787500	16788500	1.5451930183408489
chr4	16787600	16788600	0.9370685568384768
chr4	16788100	16789100	1.363734840923272
chr4	16788200	16789200	1.5485850535571608
chr4	16788300	16789300	2.048567010968252
chr4	16788400	16789400	1.1803938659509503
chr4	16788500	16789500	1.3012817207050824
chr4	16788600	16789600	1.2158207450299945
chr4	16788700	16789700	1.1900995121484454
chr4	16788800	16789800	1.122631032624504
chr4	16788900	16789900	1.0923042726587733
chr4	16789000	16790000	0.8790042126334445
chr4	16789100	16790100	0.31104620305611963
chr4	16789800	16790800	0.26083159010980195
chr4	16789900	16790900	1.0064057639494774
chr4	16790000	16791000	0.3815558209755029
chr4	16790100	16791100	-0.05601976436360558
chr4	16790200	16791200	0.0944752686021024
chr4	16790300	16791300	0.541635672461271
chr4	16790400	16791400	0.0960346487198078
chr4	16790500	16791500	0.6173507843614736
chr4	16791600	16792600	-0.010675942732831149
chr4	16791700	16792700	-0.3486761228997465
chr4	16791800	16792800	-0.706231952899376
chr4	16791900	16792900	-0.8125442433037312
chr4	16792000	16793000	-0.515852829926016
chr4	16792100	16793100	-0.105537376305418
chr4	16792200	16793200	-0.1145831644537296
chr4	16792300	16793300	-0.2349905646492655
chr4	16792400	16793400	0.4312326067570865
chr4	16792500	16793500	-0.6652367988747563
chr4	16792600	16793600	-0.8057173847256718
chr4	16792700	16793700	-0.3171848570749073
chr4	16792800	16793800	-0.2268235917064252
chr4	16792900	16793900	-0.2490615081346161
chr4	16793000	16794000	-0.5952837264741921
chr4	16793100	16794100	-0.2549811479735781
chr4	16793200	16794200	-0.10520086944061664
chr4	16793300	16794300	0.08183125904082839
chr4	16793400	16794400	-0.34120697143366885
chr4	16793500	16794500	0.019046620961123698
chr4	16793600	16794600	-0.27699010736158564
chr4	16793700	16794700	0.024910973902920047
chr4	16793800	16794800	-0.15997954304125694
chr4	16793900	16794900	0.3022641668436584
chr4	16794000	16795000	0.524565663800978
chr4	16794100	16795100	0.2697787851650797
chr4	16794200	16795200	0.5017792410352461
chr4	16794300	16795300	0.2827632042361921
chr4	16794400	16795400	0.6359051078759019
chr4	16794500	16795500	0.6120931645978318
chr4	16794600	16795600	1.0623291811664766
chr4	16794700	16795700	1.0036862479498032
chr4	16794800	16795800	1.1931013792657623
chr4	16794900	16795900	0.8294164115121871
chr4	16795000	16796000	1.1146304751473315
chr4	16795100	16796100	2.0121513086516654
chr4	16795200	16796200	1.26276528758863
chr4	16795300	16796300	2.026179853925873
chr4	16795400	16796400	2.0238991025022934
chr4	16795500	16796500	1.8425170306373808
chr4	16795600	16796600	1.2733618603877832
chr4	16795700	16796700	1.1186476053926708
chr4	16795800	16796800	1.212224539162093
chr4	16795900	16796900	1.880843771643787
chr4	16796000	16797000	1.811788927502842
chr4	16796100	16797100	0.5596369737183517
chr4	16796200	16797200	1.15947486447114
chr4	16796300	16797300	1.0810446398952167
chr4	16796400	16797400	1.0765395180272197
chr4	16796500	16797500	1.4628519873593282
chr4	16796600	16797600	1.9940046835841918
chr4	16796700	16797700	1.2775249557809942
chr4	16796800	16797800	1.0359434697499783
chr4	16796900	16797900	0.4545178621461678
chr4	16797000	16798000	0.2954617419275406
chr4	16798000	16799000	0.47867898446296614
chr4	16798100	16799100	-0.12355235487717604
chr4	16798200	16799200	0.12705687839332258
chr4	16798300	16799300	0.0069771545488535895
chr4	16798400	16799400	0.5092503083568647
chr4	16798500	16799500	0.984867097137945
chr4	16798600	16799600	1.0900288420799145
chr4	16798700	16799700	0.7811897986575643
chr4	16798800	16799800	0.4294199381507729
chr4	16798900	16799900	0.23892070729568746
chr4	16799000	16800000	0.44306809825080057
chr4	16799600	16800600	0.9949180095070868
chr4	16799700	16800700	-0.02050688287427473
chr4	16799800	16800800	-0.7011461540913565
chr4	16799900	16800900	-0.4308036765408745
chr4	16800000	16801000	0.27387528817220186
chr4	16800100	16801100	0.2768445901273132
chr4	16800200	16801200	0.7691375375424669
chr4	16800300	16801300	0.31509813621451144
chr4	16800400	16801400	0.5491178515612296
chr4	16800500	16801500	1.169500408013182
chr4	16800600	16801600	1.0473162316509204
chr4	16800700	16801700	1.3866133589251688
chr4	16800800	16801800	1.7710161861165008
chr4	16800900	16801900	1.7040866488301605
chr4	16801000	16802000	1.3536897900181626
chr4	16801100	16802100	1.1737377762816232
chr4	16801200	16802200	0.24991702295034074
chr4	16801300	16802300	0.6843140103696392
chr4	16801400	16802400	-0.450087255423684
chr4	16801500	16802500	-0.8929752071270154
chr4	16801600	16802600	-1.0497678640287202
chr4	16801700	16802700	-0.39449223635875535
chr4	16801800	16802800	-0.24906919567628194
chr4	16801900	16802900	0.27473540221126314
chr4	16802000	16803000	0.3566266854746705
chr4	16802100	16803100	0.9495566053875591
chr4	16802200	16803200	1.4609978990749841
chr4	16802300	16803300	1.358439736811981
chr4	16802400	16803400	1.9596179385201955
chr4	16802500	16803500	2.3407587684675635
chr4	16802600	16803600	2.7477133148153805
chr4	16802700	16803700	1.9753863743662228
chr4	16802800	16803800	2.3741700645484567
chr4	16802900	16803900	1.6879632698170206
chr4	16803000	16804000	1.6065356289492556
chr4	16803100	16804100	1.3719327853262877
chr4	16803200	16804200	0.8545712693396651
chr4	16803300	16804300	0.532059652928374
chr4	16803400	16804400	0.6387315705592099
chr4	16803500	16804500	-0.1534916626425981
chr4	16803600	16804600	-0.28473603507172995
chr4	16803700	16804700	0.5541921660461384
chr4	16803800	16804800	0.597701384479094
chr4	16803900	16804900	1.0183657568843878
chr4	16804000	16805000	1.2308197851567013
chr4	16804100	16805100	1.5776145518462472
chr4	16804200	16805200	2.236498099755853
chr4	16804300	16805300	2.465406695977927
chr4	16804400	16805400	1.582858796029205
chr4	16804500	16805500	1.93345051933314
chr4	16804600	16805600	1.4357299558817738
chr4	16804700	16805700	1.039348240058508
chr4	16804800	16805800	0.19094645804602764
chr4	16804900	16805900	0.476663308700443
chr4	16805000	16806000	-0.039155522475299506
chr4	16805100	16806100	-0.09559017738694156
chr4	16805200	16806200	-0.2676036856591679
chr4	16805300	16806300	-0.14859013135380647
chr4	16805400	16806400	0.2484253043936255
chr4	16805500	16806500	0.4235316863087245
chr4	16805600	16806600	0.9894870466433238
chr4	16805700	16806700	0.8527750831225466
chr4	16805800	16806800	1.478245022474201
chr4	16805900	16806900	1.0685813180040058
chr4	16806000	16807000	1.2213500318458603
chr4	16806100	16807100	1.1227107613683691
chr4	16806200	16807200	1.4831737088491996
chr4	16806300	16807300	1.3673301468903098
chr4	16806400	16807400	1.1945697749883273
chr4	16806500	16807500	1.1129634374816355
chr4	16806600	16807600	0.6427659489555682
chr4	16806700	16807700	0.6357193693277801
chr4	16806800	16807800	0.44815251780882415
chr4	16806900	16807900	0.3229708482965944
chr4	16807000	16808000	0.28998645946640805
chr4	16807100	16808100	-0.07068157171188633
chr4	16807200	16808200	-0.5764091647688174
chr4	16807300	16808300	-0.9188680204661128
chr4	16807400	16808400	-0.2757813106204215
chr4	16807500	16808500	-0.7487418586397144
chr4	16807600	16808600	-0.8374156356262257
chr4	16807700	16808700	-0.8417909999787359
chr4	16807800	16808800	-0.3454587257716821
chr4	16807900	16808900	0.12062425190567988
chr4	16808000	16809000	0.6541845500977316
chr4	16808100	16809100	0.5921945141774235
chr4	16808200	16809200	0.5685694820976458
chr4	16808300	16809300	0.7150104173714804
chr4	16808400	16809400	0.06089264066729469
chr4	16808500	16809500	0.03898669864930551
chr4	16808600	16809600	0.5124688787433329
chr4	16808700	16809700	0.478807982956245
chr4	16808800	16809800	0.5977892538096689
chr4	16808900	16809900	0.17035932193073738
chr4	16809000	16810000	-0.6350589142971804
chr4	16809100	16810100	-0.3186883392783126
chr4	16809200	16810200	-0.5136498031177312
chr4	16809300	16810300	-0.4937484511462572
chr4	16809400	16810400	-0.2902121540177699
chr4	16809500	16810500	0.2027174223367024
chr4	16809600	16810600	-0.07512621748145612
chr4	16809700	16810700	-0.019459390539975467
chr4	16809800	16810800	-0.4160759438954977
chr4	16809900	16810900	-0.5587219718048176
chr4	16810000	16811000	-0.17740263299027972
chr4	16810100	16811100	-0.4342240825561138
chr4	16810200	16811200	-0.25764131853746586
chr4	16810300	16811300	0.2271664646679267
chr4	16810400	16811400	0.8721626777813318
chr4	16810500	16811500	1.4724829843233986
chr4	16810600	16811600	1.206782273722679
chr4	16810700	16811700	0.8553878812030307
chr4	16810800	16811800	1.4842713284113274
chr4	16810900	16811900	1.8761640283473824
chr4	16811000	16812000	1.909498233489928
chr4	16811100	16812100	1.8465617099839504
chr4	16811200	16812200	1.8920712917488158
chr4	16811300	16812300	2.2314552644180035
chr4	16811400	16812400	2.246280147689728
chr4	16811500	16812500	1.882545780894156
chr4	16811600	16812600	2.2267618146096675
chr4	16812700	16813700	-0.7819467573842012
chr4	16812800	16813800	-1.0166113356478883
chr4	16812900	16813900	-1.2761504697736092
chr4	16813000	16814000	-0.9983020063859898
chr4	16813100	16814100	-0.6617929694344378
chr4	16813200	16814200	-0.2446155864027275
chr4	16813300	16814300	0.8505507371365246
chr4	16813400	16814400	1.1877619099793408
chr4	16813500	16814500	0.9092777513504396
chr4	16813600	16814600	0.8348185649004921
chr4	16813700	16814700	0.839747086500183
chr4	16813800	16814800	1.1232621085810264
chr4	16813900	16814900	1.3109786186683263
chr4	16814000	16815000	1.2516371663500983
chr4	16814100	16815100	0.8420161882819736
chr4	16815000	16816000	0.41605750384240386
chr4	16815100	16816100	0.17648304456627856
chr4	16815200	16816200	0.11111535559675112
chr4	16815300	16816300	0.03468376129933153
chr4	16815400	16816400	0.2708037208053069
chr4	16816500	16817500	-0.9143037078698416
chr4	16816600	16817600	-0.9352020857457573
chr4	16816700	16817700	-0.6968347354434503
chr4	16816800	16817800	-0.7644481925693885
chr4	16816900	16817900	-0.6562658278796606
chr4	16817000	16818000	0.026710088361230795
chr4	16817100	16818100	1.392120819352067
chr4	16817200	16818200	1.0909698245841704
chr4	16817300	16818300	1.4625782835356578
chr4	16817400	16818400	0.1125150184274105
chr4	16817500	16818500	-0.09075306321457276
chr4	16817600	16818600	-0.3368787219966993
chr4	16817700	16818700	-0.6510234649718653
chr4	16817800	16818800	-0.4322399955022295
chr4	16817900	16818900	-0.7599042628649728
chr4	16818000	16819000	-1.3103100997065196
chr4	16818100	16819100	-1.9302419003516609
chr4	16818200	16819200	-1.913100813758732
chr4	16818300	16819300	-2.2891180011149994
chr4	16818400	16819400	-1.3053884167838268
chr4	16819500	16820500	0.7529010303048916
chr4	16819600	16820600	0.7535835885554184
chr4	16819700	16820700	0.8090549707966219
chr4	16819800	16820800	0.5308367092415689
chr4	16819900	16820900	0.8287687954304619
chr4	16820000	16821000	0.32858776237172266
chr4	16820100	16821100	0.4673872792503016
chr4	16820200	16821200	0.5967270549235204
chr4	16820300	16821300	0.8239777683116652
chr4	16820400	16821400	1.0356850301471208
chr4	16820500	16821500	0.7967886377502437
chr4	16821800	16822800	1.5345315704919675
chr4	16821900	16822900	1.7052857736989795
chr4	16822000	16823000	1.9302793380845331
chr4	16822100	16823100	1.8509652739626392
chr4	16822200	16823200	1.4856507593747779
chr4	16822300	16823300	1.5695103866197349
chr4	16822400	16823400	1.3874657038899714
chr4	16822500	16823500	0.8258631568038831
chr4	16822600	16823600	0.31360879477865616
chr4	16822700	16823700	-0.2226352885187784
chr4	16822800	16823800	-0.5091771521355901
chr4	16822900	16823900	-0.5177597452300653
chr4	16823000	16824000	-1.0013976886844131
chr4	16823100	16824100	-0.5361268794789789
chr4	16823200	16824200	-0.20109517005406724
chr4	16823300	16824300	-0.13421027664522087
chr4	16824300	16825300	-0.26719263908530416
chr4	16824400	16825400	-0.9109044336597808
chr4	16824500	16825500	-0.1075230488567066
chr4	16824600	16825600	-0.08419920240990084
chr4	16824700	16825700	-0.5081348269586928
chr4	16824800	16825800	-0.5656966997606426
chr4	16824900	16825900	-0.6003344204455537
chr4	16825000	16826000	0.049999420729244036
chr4	16825100	16826100	0.484504723918904
chr4	16825200	16826200	0.6756563755593681
chr4	16825300	16826300	1.4060234618290308
chr4	16825400	16826400	1.5877504575901062
chr4	16825500	16826500	0.7154076752202756
chr4	16825600	16826600	0.7778544444599248
chr4	16825700	16826700	1.302627685733696
chr4	16825800	16826800	1.727925658125086
chr4	16825900	16826900	2.1803494896319604
chr4	16826000	16827000	1.5910322306035947
chr4	16826100	16827100	1.8697959173319367
chr4	16826200	16827200	1.6277811211874542
chr4	16826300	16827300	0.8248301335922107
chr4	16826400	16827400	0.41587743633730784
chr4	16826500	16827500	0.847516683994324
chr4	16826600	16827600	1.076295838797966
chr4	16826700	16827700	0.9729941852959278
chr4	16826800	16827800	0.26057548352742194
chr4	16826900	16827900	-0.10962364078896834
chr4	16827000	16828000	0.07985668672127098
chr4	16827100	16828100	0.17736154473007595
chr4	16827200	16828200	0.4213317291691364
chr4	16827300	16828300	0.7880758716599571
chr4	16827400	16828400	0.9777965606165926
chr4	16827500	16828500	0.7130184838340471
chr4	16827600	16828600	0.36687478685899627
chr4	16827700	16828700	0.21674655834291431
chr4	16827800	16828800	0.6438388739354358
chr4	16827900	16828900	0.4791138529767511
chr4	16828000	16829000	0.9912813314194515
chr4	16828100	16829100	0.12849898224111705
chr4	16828200	16829200	-0.2865834225935413
chr4	16828300	16829300	-0.11820947227101786
chr4	16828400	16829400	0.3630678611820457
chr4	16828500	16829500	0.7131186163158183
chr4	16828600	16829600	0.8300978589760896
chr4	16828700	16829700	0.4943260509830518
chr4	16828800	16829800	0.5188841435569681
chr4	16828900	16829900	0.9709815448923628
chr4	16829000	16830000	0.3148427044789777
chr4	16829100	16830100	0.9223684542037798
chr4	16829200	16830200	0.9493016154291354
chr4	16829300	16830300	0.4804501239594665
chr4	16829400	16830400	0.6850340695416829
chr4	16829500	16830500	0.7028184159985047
chr4	16829600	16830600	0.4519822847629546
chr4	16829700	16830700	0.4737443475751896
chr4	16829800	16830800	0.3997039323759541
chr4	16829900	16830900	0.4401975307318577
chr4	16830000	16831000	0.69770920539563
chr4	16830100	16831100	0.08668733735922113
chr4	16830200	16831200	0.054961001594200025
chr4	16831200	16832200	1.1033068514037592
chr4	16831300	16832300	1.0027988266606496
chr4	16831400	16832400	0.8395822282942211
chr4	16831500	16832500	0.9666055364297595
chr4	16831600	16832600	0.7463924553517279
chr4	16831700	16832700	0.6173856604840521
chr4	16832400	16833400	1.795653577173379
chr4	16832500	16833500	1.1767555596370425
chr4	16833700	16834700	1.6959108114077637
chr4	16833800	16834800	1.042874123201018
chr4	16833900	16834900	0.5309237690498017
chr4	16834000	16835000	0.730372855023636
chr4	16834100	16835100	1.0819421665790203
chr4	16834200	16835200	0.389490706998545
chr4	16834300	16835300	0.9574194385582316
chr4	16834400	16835400	0.9926443025091608
chr4	16834500	16835500	1.1781405646131144
chr4	16834600	16835600	0.5932139500544704
chr4	16834700	16835700	0.10889412123787548
chr4	16834800	16835800	0.18181021993245253
chr4	16834900	16835900	0.5392123804021282
chr4	16835000	16836000	0.4256813933791856
chr4	16835100	16836100	0.1050567878680879
chr4	16835200	16836200	1.1200545781923363
chr4	16835300	16836300	-0.1400766047417902
chr4	16835400	16836400	-0.18067760769399047
chr4	16835500	16836500	-1.4381304038334075
chr4	16835600	16836600	-0.7548855148227268
chr4	16835700	16836700	-0.9768544224188112
chr4	16835800	16836800	-1.1131358478082405
chr4	16835900	16836900	-0.9414408923087084
chr4	16836000	16837000	-1.3340855483862353
chr4	16836100	16837100	-1.0651021425787472
chr4	16836200	16837200	-0.4616439444248428
chr4	16836300	16837300	-0.3695710562655553
chr4	16836400	16837400	-0.6211252400467674
chr4	16836500	16837500	-0.3709825096789592
chr4	16836600	16837600	-0.21736693378900607
chr4	16836700	16837700	0.18848567388015647
chr4	16836800	16837800	0.4997970525707754
chr4	16836900	16837900	0.2543692677835685
chr4	16837000	16838000	0.007520912719564941
chr4	16837100	16838100	0.06568694560849242
chr4	16837200	16838200	-1.0538803539584003
chr4	16837300	16838300	-0.8344785705391836
chr4	16837400	16838400	-0.7823489244540877
chr4	16837500	16838500	-0.08541516903016799
chr4	16837600	16838600	-0.09947332852694747
chr4	16837700	16838700	-0.4976581048672954
chr4	16837800	16838800	-0.7038038813503164
chr4	16837900	16838900	-0.3375687499151116
chr4	16838000	16839000	0.453163197943901
chr4	16838100	16839100	0.22627288256566125
chr4	16838200	16839200	0.8773345383444914
chr4	16838300	16839300	0.812108100159592
chr4	16838400	16839400	1.5824886167984855
chr4	16838500	16839500	0.6135947817597831
chr4	16838600	16839600	-0.4167483050396473
chr4	16838700	16839700	-0.5320770063219641
chr4	16838800	16839800	-0.5896194734654617
chr4	16838900	16839900	-0.6227298896134402
chr4	16839000	16840000	-0.787715527359807
chr4	16839100	16840100	-0.7321553861734283
chr4	16839200	16840200	-0.4949461572072695
chr4	16839300	16840300	-0.25414557678037675
chr4	16839400	16840400	-0.7297653238702214
chr4	16839500	16840500	-0.3294000212825849
chr4	16839600	16840600	-0.3060344518407411
chr4	16839700	16840700	0.07562620393021775
chr4	16839800	16840800	0.2255037088680973
chr4	16839900	16840900	0.400414399456372
chr4	16840000	16841000	0.49627655805226445
chr4	16840100	16841100	0.24931018201725275
chr4	16840200	16841200	0.04685401993629891
chr4	16840300	16841300	-0.3625436676963415
chr4	16840400	16841400	-0.031731610816941064
chr4	16840500	16841500	-0.4476384675963548
chr4	16840600	16841600	-0.4627627644400309
chr4	16840700	16841700	-0.8452798690160371
chr4	16840800	16841800	-0.4946126135314163
chr4	16840900	16841900	-0.5791814099568529
chr4	16841000	16842000	-0.8505800278769612
chr4	16841100	16842100	-0.5182134242895855
chr4	16841200	16842200	-0.2810974528225504
chr4	16841300	16842300	-0.21363491509907528
chr4	16841400	16842400	-0.5328289196440723
chr4	16841500	16842500	-0.5719458484818616
chr4	16841600	16842600	-0.4594248295025601
chr4	16841700	16842700	-0.011723804835690963
chr4	16841800	16842800	-0.3967131974255215
chr4	16841900	16842900	-1.0575886540951107
chr4	16842000	16843000	-1.4956560803059589
chr4	16842100	16843100	-1.826974905473029
chr4	16842200	16843200	-2.6191375236007843
chr4	16842300	16843300	-2.4905821530768595
chr4	16842400	16843400	-2.151912073422354
chr4	16842500	16843500	-2.2899184341113994
chr4	16842600	16843600	-2.293788729087142
chr4	16842700	16843700	-2.1922116436814374
chr4	16842800	16843800	-2.211906996836909
chr4	16842900	16843900	-1.7999739487040056
chr4	16843000	16844000	-1.2202162762965407
chr4	16843100	16844100	-0.8698957810158829
chr4	16843200	16844200	-0.13115324649444704
chr4	16844300	16845300	-0.5040467999355582
chr4	16844400	16845400	-0.8977787781921539
chr4	16844500	16845500	-0.7332522586687428
chr4	16844600	16845600	-0.626920456110025
chr4	16844700	16845700	0.006018672012798456
chr4	16844800	16845800	0.31680073487737803
chr4	16844900	16845900	0.10672903889012347
chr4	16845000	16846000	-0.4039106703716354
chr4	16845100	16846100	0.3121652576785046
chr4	16845200	16846200	0.25873758375580314
chr4	16845300	16846300	0.5065520068185495
chr4	16845400	16846400	0.5267070763215512
chr4	16845500	16846500	-0.3958830193718119
chr4	16845600	16846600	-1.157139420500261
chr4	16845700	16846700	-1.4046773649573596
chr4	16845800	16846800	-1.4915813293931357
chr4	16845900	16846900	-1.4966963481864413
chr4	16846000	16847000	-1.3634484661501007
chr4	16846100	16847100	-1.9279093312084783
chr4	16846200	16847200	-1.5361141985643267
chr4	16846300	16847300	-1.893360317086874
chr4	16846400	16847400	-2.1282360732241523
chr4	16846500	16847500	-1.3058934575975278
chr4	16846600	16847600	-0.4316254199468946
chr4	16846700	16847700	-0.638058703195902
chr4	16846800	16847800	-0.9481692303735804
chr4	16847500	16848500	-0.32449114467545004
chr4	16847600	16848600	-0.2649904181901245
chr4	16847700	16848700	-0.08079088607287592
chr4	16847800	16848800	-0.4332079944268235
chr4	16847900	16848900	-0.2991448799918707
chr4	16848000	16849000	-0.08254109863534774
chr4	16848100	16849100	0.4705080322741957
chr4	16848200	16849200	0.8188887447116647
chr4	16848300	16849300	1.1013842714933255
chr4	16848400	16849400	1.4507007726410588
chr4	16848500	16849500	1.129320752931589
chr4	16848600	16849600	1.1540309530463873
chr4	16848700	16849700	0.5044342689610529
chr4	16848800	16849800	0.8106502862640586
chr4	16848900	16849900	0.6307913245959264
chr4	16849000	16850000	0.5882625335041395
chr4	16849100	16850100	0.5925298579459456
chr4	16849200	16850200	0.6613787949532927
chr4	16849300	16850300	0.8774437467709271
chr4	16849400	16850400	-0.2805715621445595
chr4	16849500	16850500	-0.5759586763711967
chr4	16849600	16850600	-0.575312232530671
chr4	16849700	16850700	-0.06529812565357948
chr4	16849800	16850800	-0.5590367039053882
chr4	16849900	16850900	-0.3420807721478072
chr4	16850000	16851000	-0.26956883726239006
chr4	16850100	16851100	-0.7308485869986051
chr4	16850200	16851200	-0.8847593197080781
chr4	16850300	16851300	-0.9829374588832812
chr4	16850400	16851400	-0.15922199268957432
chr4	16850500	16851500	0.1446722609088642
chr4	16850600	16851600	0.4415271708512427
chr4	16851000	16852000	0.2205967156422856
chr4	16851100	16852100	0.4531652440690992
chr4	16851200	16852200	0.7063710974440418
chr4	16851300	16852300	0.6032950837222608
chr4	16851400	16852400	-0.027284105213781943
chr4	16851500	16852500	0.23409863011884274
chr4	16851600	16852600	0.27843122042670504
chr4	16851700	16852700	0.8963879091556964
chr4	16851800	16852800	0.32328920454717897
chr4	16851900	16852900	0.3401092852591785
chr4	16852000	16853000	-0.09940801726165707
chr4	16852100	16853100	-0.1352852588396407
chr4	16852200	16853200	-0.6855474445614155
chr4	16852300	16853300	-0.5356181563004699
chr4	16852400	16853400	0.1950121823678009
chr4	16852500	16853500	-0.2471024280479156
chr4	16852600	16853600	-0.19334038202911533
chr4	16852700	16853700	-0.2940808542435391
chr4	16852800	16853800	-0.14616220148637687
chr4	16852900	16853900	0.24310241421215545
chr4	16853000	16854000	0.5147444066207113
chr4	16853100	16854100	0.20947741746285048
chr4	16853200	16854200	0.9524093856495546
chr4	16853300	16854300	0.17253545370746093
chr4	16853400	16854400	0.2982642861215813
chr4	16853500	16854500	0.5188824960546811
chr4	16853600	16854600	0.3651769178379803
chr4	16853700	16854700	0.5155247012487084
chr4	16853800	16854800	0.6709115734744983
chr4	16853900	16854900	0.3077993726303988
chr4	16854000	16855000	0.3915570171895366
chr4	16854100	16855100	0.5521514656343427
chr4	16854200	16855200	0.3869599832149546
chr4	16854300	16855300	1.456962913960454
chr4	16854400	16855400	1.4643049435966564
chr4	16854500	16855500	1.1260372567275987
chr4	16854600	16855600	0.6185440742275476
chr4	16854700	16855700	0.037234222569343216
chr4	16854800	16855800	0.2270490513856661
chr4	16854900	16855900	0.3189333899922539
chr4	16855000	16856000	0.5292168536927512
chr4	16855100	16856100	0.17841663236806896
chr4	16855200	16856200	-0.3750491412238347
chr4	16855300	16856300	-0.39231674281964296
chr4	16855400	16856400	-0.6257244407581639
chr4	16855500	16856500	0.08222147944594281
chr4	16855600	16856600	0.24289221820144824
chr4	16855700	16856700	-0.09456731242812838
chr4	16855800	16856800	-0.1097746213448592
chr4	16855900	16856900	-0.2632083970076597
chr4	16856000	16857000	-0.035877185957732864
chr4	16856100	16857100	0.1223687215350064
chr4	16856200	16857200	0.969353770905124
chr4	16856300	16857300	0.7531705957180035
chr4	16856400	16857400	0.25658304096839185
chr4	16856500	16857500	-0.9160558686542316
chr4	16856600	16857600	-0.4172095952783924
chr4	16856700	16857700	0.22318471317556848
chr4	16856800	16857800	-0.0171050225532019
chr4	16856900	16857900	0.6475561011533891
chr4	16857000	16858000	0.4241489121145249
chr4	16857100	16858100	0.6768505670434084
chr4	16857200	16858200	0.520421988877905
chr4	16857300	16858300	0.4458520613945536
chr4	16857400	16858400	0.8682329369676309
chr4	16857500	16858500	1.8972234401017587
chr4	16857600	16858600	1.8972628812237848
chr4	16857700	16858700	2.317919604823236
chr4	16857800	16858800	2.7755956856055697
chr4	16857900	16858900	2.3151059729640124
chr4	16858000	16859000	1.9664762130954483
chr4	16858100	16859100	1.7856402248766958
chr4	16858200	16859200	1.4165376721139395
chr4	16858300	16859300	1.9202108207914368
chr4	16858400	16859400	1.9640484661786002
chr4	16858500	16859500	1.8793275663882376
chr4	16858600	16859600	1.9535232873123831
chr4	16858700	16859700	1.7538810478170117
chr4	16858800	16859800	0.4800010038901377
chr4	16858900	16859900	0.6955919697049607
chr4	16859000	16860000	0.9129705774329139
chr4	16859100	16860100	1.0784980373394846
chr4	16859200	16860200	1.1096180917594545
chr4	16859300	16860300	0.4575571444525064
chr4	16859400	16860400	0.5865376189058572
chr4	16859500	16860500	0.3275426055180257
chr4	16860300	16861300	1.4169440324461702
chr4	16860400	16861400	1.7439227300531752
chr4	16860500	16861500	2.021123760620012
chr4	16860600	16861600	2.4213380059672427
chr4	16860700	16861700	2.7421464401496256
chr4	16860800	16861800	2.7119650047393162
chr4	16860900	16861900	2.4558290351140095
chr4	16861000	16862000	2.3944540734341118
chr4	16861100	16862100	1.9983863963812527
chr4	16861200	16862200	1.6162183130078418
chr4	16861300	16862300	1.7370742850129894
chr4	16861400	16862400	1.4333711138919276
chr4	16861500	16862500	1.0735234160921583
chr4	16861600	16862600	0.5276072752284179
chr4	16863700	16864700	0.12778998275950934
chr4	16863800	16864800	0.009863967523664736
chr4	16863900	16864900	-0.15715458635039115
chr4	16864100	16865100	-0.09000514731825568
chr4	16864800	16865800	-0.3631019902495671
chr4	16864900	16865900	0.16230724403593336
chr4	16865000	16866000	0.07626754388865802
chr4	16865100	16866100	0.5560281405301505
chr4	16865200	16866200	1.0237500400749708
chr4	16865300	16866300	1.0041349392925036
chr4	16865400	16866400	0.42499277728850393
chr4	16865500	16866500	0.9679933207209921
chr4	16865600	16866600	1.0226119153034938
chr4	16865700	16866700	0.3181649329833423
chr4	16865800	16866800	0.4280360497149321
chr4	16865900	16866900	-0.033519189026986286
chr4	16866000	16867000	-0.36016386760261865
chr4	16866100	16867100	-0.6860126832100637
chr4	16866200	16867200	-1.5997847611369962
chr4	16866300	16867300	-1.1099192593033047
chr4	16866400	16867400	-0.5735653586598314
chr4	16866500	16867500	-0.4882716572029561
chr4	16866600	16867600	-0.6897270064077331
chr4	16866700	16867700	-0.5753365880392285
chr4	16866800	16867800	-0.5011177349313921
chr4	16866900	16867900	0.017939437446821745
chr4	16867000	16868000	-0.20498983522709305
chr4	16867100	16868100	-0.38123486997946426
chr4	16867200	16868200	0.6349154108627653
chr4	16867300	16868300	0.509056997129782
chr4	16867400	16868400	0.355882949676909
chr4	16867500	16868500	0.19853818132803552
chr4	16867600	16868600	0.165719428783695
chr4	16867700	16868700	0.3716817969888621
chr4	16867800	16868800	0.5922372857406426
chr4	16867900	16868900	0.3585525144348036
chr4	16868000	16869000	0.7809884913631777
chr4	16868100	16869100	1.2096580229925702
chr4	16868200	16869200	1.147190398652109
chr4	16868300	16869300	1.0242418372387598
chr4	16868400	16869400	1.2042272829825738
chr4	16868500	16869500	1.0765748128947252
chr4	16868600	16869600	1.5162466532950314
chr4	16868700	16869700	1.3104486731406635
chr4	16868800	16869800	1.8213508291831841
chr4	16868900	16869900	1.3850334951600731
chr4	16869000	16870000	1.319755835002833
chr4	16869100	16870100	1.174794973585877
chr4	16869200	16870200	0.8226125596007507
chr4	16869300	16870300	1.054852230211574
chr4	16869400	16870400	1.1474145555842343
chr4	16869500	16870500	1.1260621277459983
chr4	16869600	16870600	1.1337179436173948
chr4	16869700	16870700	1.0260276135815949
chr4	16869800	16870800	0.4155031922538134
chr4	16869900	16870900	1.0599919961805755
chr4	16870000	16871000	0.7456340305852526
chr4	16870100	16871100	0.549459242188183
chr4	16870200	16871200	0.6307632408286792
chr4	16870300	16871300	0.08466385310182102
chr4	16870400	16871400	-0.3605375331668487
chr4	16870500	16871500	-0.20863118075399206
chr4	16870600	16871600	-0.5463857848347013
chr4	16871700	16872700	1.1380488778605804
chr4	16871800	16872800	1.0662125269832106
chr4	16871900	16872900	1.1650404282898958
chr4	16872000	16873000	0.9441080190794416
chr4	16872100	16873100	0.7058062889129847
chr4	16872200	16873200	1.2601359848370826
chr4	16872300	16873300	1.2253898986394698
chr4	16872400	16873400	0.8924429939053897
chr4	16872500	16873500	1.0070417380496308
chr4	16872600	16873600	0.7121632878470198
chr4	16872700	16873700	-0.08658029898918074
chr4	16872800	16873800	-0.27771343978219776
chr4	16872900	16873900	-0.43670630922798426
chr4	16873000	16874000	-0.11139363515830188
chr4	16873100	16874100	-0.01510978792955655
chr4	16873200	16874200	0.262220881322474
chr4	16873300	16874300	0.1537270635622105
chr4	16873400	16874400	0.229061441271928
chr4	16873500	16874500	-0.1799901524132306
chr4	16873600	16874600	0.0014785042465026348
chr4	16873700	16874700	0.18833995506836085
chr4	16873800	16874800	0.5876747347433124
chr4	16873900	16874900	0.8185239870125386
chr4	16874000	16875000	1.2348329699673426
chr4	16874100	16875100	1.3752224146002772
chr4	16874200	16875200	0.3143583899095042
chr4	16874300	16875300	0.6132805613720681
chr4	16874400	16875400	0.14612567275163665
chr4	16874500	16875500	0.4212743197154569
chr4	16874600	16875600	-0.01558306856003494
chr4	16874700	16875700	0.05729685960540148
chr4	16874800	16875800	-0.05900621838076614
chr4	16874900	16875900	0.32488299368521645
chr4	16875000	16876000	-0.26106831655993723
chr4	16875100	16876100	-0.02341135629945976
chr4	16875200	16876200	1.134837856012067
chr4	16875300	16876300	1.202840813924004
chr4	16875400	16876400	1.966457504516561
chr4	16875500	16876500	2.281098845880269
chr4	16875600	16876600	2.7826476915582767
chr4	16875700	16876700	3.06075885112545
chr4	16875800	16876800	2.6948044145255654
chr4	16875900	16876900	1.6914639979431307
chr4	16876000	16877000	1.8498413094749768
chr4	16876100	16877100	1.3590213002400509
chr4	16876200	16877200	1.0368564087909524
chr4	16876300	16877300	0.7035627617420283
chr4	16876400	16877400	0.22310650517826724
chr4	16876500	16877500	-0.36987791852851537
chr4	16876600	16877600	-0.8652286938448549
chr4	16876700	16877700	-1.2937488567912472
chr4	16876800	16877800	-0.6734501206056911
chr4	16876900	16877900	-0.08418071676899261
chr4	16877000	16878000	-0.1347983895099725
chr4	16877100	16878100	0.18843356094775893
chr4	16877200	16878200	0.2110728278686599
chr4	16877300	16878300	1.0381881614286377
chr4	16877400	16878400	0.5839616071773033
chr4	16877500	16878500	0.5513934758002196
chr4	16877600	16878600	1.4766927362913695
chr4	16877700	16878700	1.2810944224745602
chr4	16877800	16878800	0.6770979619962082
chr4	16877900	16878900	0.7045980966990354
chr4	16878000	16879000	0.995390428737131
chr4	16878100	16879100	0.3368490833484171
chr4	16878200	16879200	0.5395544883632035
chr4	16878300	16879300	0.05350759322554792
chr4	16878400	16879400	0.4648228698407526
chr4	16878500	16879500	0.3455884903065842
chr4	16878600	16879600	0.026794104791866887
chr4	16878700	16879700	0.7248894476327876
chr4	16878800	16879800	0.481404136734145
chr4	16878900	16879900	-0.26699945077227155
chr4	16879000	16880000	-0.5193183254215828
chr4	16879100	16880100	0.4429121057048492
chr4	16879200	16880200	0.6173519209150957
chr4	16879300	16880300	0.4750179063442868
chr4	16879400	16880400	0.6875609602890372
chr4	16879500	16880500	0.9387035294981716
chr4	16879600	16880600	0.5897594985487004
chr4	16879700	16880700	0.3004352553587616
chr4	16879800	16880800	0.7626531505523846
chr4	16879900	16880900	1.407211258606304
chr4	16880000	16881000	1.237304889570022
chr4	16880100	16881100	1.1473522090152932
chr4	16880200	16881200	0.19203672703396493
chr4	16880300	16881300	0.5800453458491188
chr4	16880400	16881400	0.7784783081724287
chr4	16880500	16881500	1.417273613102958
chr4	16881700	16882700	0.4989660158358744
chr4	16881800	16882800	0.1893988232506812
chr4	16881900	16882900	0.2540432141037205
chr4	16882000	16883000	0.35893422602849673
chr4	16882100	16883100	1.0506575484800096
chr4	16882200	16883200	0.12748893363349487
chr4	16882300	16883300	-0.08279139539767416
chr4	16882400	16883400	0.19741859335306894
chr4	16883200	16884200	0.9594882438903132
chr4	16883300	16884300	0.7727178570142935
chr4	16883400	16884400	1.0069956704614316
chr4	16883500	16884500	0.7963713141489871
chr4	16883600	16884600	0.36296648250279495
chr4	16883700	16884700	0.2662206524376643
chr4	16883800	16884800	0.5929715713229018
chr4	16883900	16884900	0.25162587556352245
chr4	16884000	16885000	0.29199268645256
chr4	16884100	16885100	0.31637798223917785
chr4	16884200	16885200	-0.16558879371087412
chr4	16884300	16885300	0.03356649530543958
chr4	16884400	16885400	0.32230891157679725
chr4	16884500	16885500	0.3921000896354278
chr4	16884600	16885600	1.1389397365459408
chr4	16884700	16885700	0.2883682738218624
chr4	16884800	16885800	-0.18215829428139485
chr4	16884900	16885900	0.707629001138165
chr4	16885000	16886000	0.725470631630249
chr4	16885100	16886100	0.217827385910526
chr4	16885200	16886200	0.40961805091195336
chr4	16885300	16886300	0.08679562531446028
chr4	16885400	16886400	-0.2329489577039254
chr4	16885500	16886500	0.07351850139205877
chr4	16885600	16886600	-0.2342428444852343
chr4	16885700	16886700	0.334565917908979
chr4	16885800	16886800	0.43557912612929056
chr4	16885900	16886900	0.0970284817475236
chr4	16886000	16887000	0.032206247584787843
chr4	16887100	16888100	1.7348620304759788
chr4	16887200	16888200	1.3989255126343991
chr4	16887300	16888300	0.9543409237771584
chr4	16887400	16888400	0.5682923869118354
chr4	16887500	16888500	0.5691506115562007
chr4	16887600	16888600	0.4945141191078556
chr4	16887700	16888700	-0.1924012046088044
chr4	16887800	16888800	-0.4277005551160906
chr4	16887900	16888900	-0.5232599216381455
chr4	16888000	16889000	-1.4164666692626782
chr4	16888100	16889100	-1.1370960287024348
chr4	16888200	16889200	-0.5156675234539267
chr4	16888300	16889300	-0.09970144548551634
chr4	16888400	16889400	0.2527826134775569
chr4	16888500	16889500	0.04547596550101753
chr4	16888600	16889600	-0.4554807604130479
chr4	16888700	16889700	-0.12358871115598555
chr4	16888800	16889800	0.4001331407673815
chr4	16888900	16889900	0.3528401010296651
chr4	16889000	16890000	0.7856262761466712
chr4	16889100	16890100	0.27870182026313955
chr4	16889200	16890200	0.4506164614462654
chr4	16889300	16890300	0.5206991647721284
chr4	16889400	16890400	0.4333934668024872
chr4	16889500	16890500	0.5928437502699424
chr4	16889600	16890600	1.3235347961558095
chr4	16889700	16890700	1.1754715810538725
chr4	16889800	16890800	0.8968034005484222
chr4	16889900	16890900	1.1924788686048151
chr4	16890000	16891000	1.340046582999179
chr4	16890100	16891100	1.0150416473547403
chr4	16891400	16892400	0.8543311595475387
chr4	16891500	16892500	-0.024033564154322142
chr4	16891600	16892600	-0.13291317225408614
chr4	16891700	16892700	-0.7031647823521117
chr4	16891800	16892800	-0.524077724967947
chr4	16891900	16892900	-0.4657327155940578
chr4	16892000	16893000	-0.17387384077201024
chr4	16892100	16893100	-0.3346690210355022
chr4	16892200	16893200	-0.0582849314892553
chr4	16893200	16894200	-0.6424837443392037
chr4	16893300	16894300	-0.6394994065423321
chr4	16893400	16894400	-0.2641362383543557
chr4	16893500	16894500	-0.2853262989751734
chr4	16893600	16894600	0.08536217950180347
chr4	16893700	16894700	-0.20664210834966787
chr4	16893800	16894800	0.168813265344751
chr4	16893900	16894900	0.32951839922382065
chr4	16894000	16895000	0.16091957911546687
chr4	16894100	16895100	0.2524730141351878
chr4	16895200	16896200	2.599399171951149
chr4	16895300	16896300	2.3996101565372725
chr4	16895400	16896400	1.6822853680468617
chr4	16895500	16896500	1.537003280460541
chr4	16895600	16896600	1.1278491486430582
chr4	16895700	16896700	0.7287934508988106
chr4	16895800	16896800	0.7806695807203662
chr4	16895900	16896900	0.7084612442584348
chr4	16896000	16897000	0.8765513392060653
chr4	16896100	16897100	0.8564051122034182
chr4	16896200	16897200	0.5690837671135631
chr4	16896300	16897300	0.7010350723512176
chr4	16896400	16897400	1.0299452415755452
chr4	16896500	16897500	0.6534312884967352
chr4	16896600	16897600	0.8225444887100493
chr4	16896700	16897700	1.0904204668161177
chr4	16896800	16897800	0.8807232606808778
chr4	16896900	16897900	0.7719659610475317
chr4	16898900	16899900	1.577362839318909
chr4	16899000	16900000	1.0222021270230808
chr4	16899100	16900100	0.9489736146331408
chr4	16899200	16900200	1.4226205933900962
chr4	16899300	16900300	1.027563682347164
chr4	16899400	16900400	1.0926236713247224
chr4	16899500	16900500	-0.1041954226128248
chr4	16899600	16900600	-0.3925290214541303
chr4	16899700	16900700	-0.038607282223785316
chr4	16899800	16900800	-0.4712575896246272
chr4	16899900	16900900	-0.9253555258366096
chr4	16900000	16901000	-0.4813336760610747
chr4	16900100	16901100	-0.1493308573036069
chr4	16900200	16901200	-0.7554195487059846
chr4	16900300	16901300	-0.6968051455044516
chr4	16900400	16901400	-0.7538251778117125
chr4	16900500	16901500	-0.6027646785457202
chr4	16900600	16901600	-0.2232494293624558
chr4	16900700	16901700	-0.5733983972941826
chr4	16902000	16903000	0.9030449758456839
chr4	16902100	16903100	0.7225297040997509
chr4	16902200	16903200	0.2388618164241069
chr4	16902300	16903300	0.2314943757544928
chr4	16902400	16903400	-0.17251806248065393
chr4	16902500	16903500	-0.17807210238745405
chr4	16902600	16903600	-1.285521604810007
chr4	16902700	16903700	-0.6234363169860261
chr4	16902800	16903800	-0.5786090299741412
chr4	16902900	16903900	-0.6261424284627143
chr4	16904000	16905000	1.1589501629282604
chr4	16904100	16905100	1.3166416334024515
chr4	16904200	16905200	1.3221821840207244
chr4	16904300	16905300	0.6250955131774202
chr4	16904400	16905400	0.3751656711521083
chr4	16904500	16905500	0.06579775656664508
chr4	16904600	16905600	0.6217152690240314
chr4	16904700	16905700	0.009255263231834723
chr4	16904800	16905800	0.06084767501759946
chr4	16904900	16905900	-0.3764326184469708
chr4	16906000	16907000	1.1456097268177026
chr4	16906100	16907100	0.3724811786518287
chr4	16906200	16907200	0.1106484067011598
chr4	16906300	16907300	-0.12413039615927528
chr4	16906400	16907400	-0.21916003444613494
chr4	16906500	16907500	-0.4127094437869788
chr4	16906600	16907600	-0.462138076004439
chr4	16906700	16907700	-0.2793076616965119
chr4	16906800	16907800	-0.08585485982137828
chr4	16906900	16907900	-0.5625681463746902
chr4	16907000	16908000	-0.6030677877362093
chr4	16907100	16908100	0.08979776996149927
chr4	16907200	16908200	0.2812612360792418
chr4	16907300	16908300	0.3037219242964769
chr4	16907400	16908400	0.2473651409661169
chr4	16907500	16908500	0.4714742383308186
chr4	16907600	16908600	0.3127392847290854
chr4	16907700	16908700	0.06808714963623504
chr4	16907800	16908800	0.15391379032257882
chr4	16907900	16908900	0.08356282546457679
chr4	16908000	16909000	-0.17774802278148066
chr4	16909100	16910100	-0.1597007327086638
chr4	16909200	16910200	-0.3762098572753879
chr4	16909300	16910300	-0.18187011414237128
chr4	16909400	16910400	0.03820260509989064
chr4	16909500	16910500	-0.08375795293011633
chr4	16910600	16911600	1.1696035542275438
chr4	16910700	16911700	1.1133217454548474
chr4	16910800	16911800	0.9534803979595416
chr4	16910900	16911900	0.4985412054899936
chr4	16911000	16912000	0.6632348305878712
chr4	16911100	16912100	0.6596665833301167
chr4	16911200	16912200	0.2497705915298297
chr4	16911300	16912300	-0.37036713677616795
chr4	16911400	16912400	0.08940982918665658
chr4	16911500	16912500	-0.035538524578393675
chr4	16911600	16912600	-0.5687958570675239
chr4	16911700	16912700	-0.8592282859094749
chr4	16911800	16912800	-1.2330898512391888
chr4	16911900	16912900	-0.8770714438597567
chr4	16912000	16913000	-1.0858133127067051
chr4	16912100	16913100	-1.398571314799148
chr4	16912200	16913200	-1.4459474921638649
chr4	16912300	16913300	-1.4010795323430427
chr4	16912400	16913400	-2.2326086005680863
chr4	16912500	16913500	-2.2453199494395526
chr4	16912600	16913600	-1.5818933661204102
chr4	16912700	16913700	-0.6077552875529167
chr4	16912800	16913800	0.1532985013898167
chr4	16912900	16913900	0.008886893861506453
chr4	16913000	16914000	0.5791425769387923
chr4	16913100	16914100	0.8378702709443365
chr4	16913200	16914200	1.0979129340224956
chr4	16913300	16914300	0.9336829355499618
chr4	16913400	16914400	0.9918564306682318
chr4	16913500	16914500	0.8406104862626659
chr4	16913600	16914600	0.9289397957552428
chr4	16913700	16914700	0.8431899180949088
chr4	16913800	16914800	-0.049634945913099436
chr4	16913900	16914900	0.0420862448745698
chr4	16914000	16915000	0.12005261472160379
chr4	16914100	16915100	-0.006853051771887484
chr4	16914200	16915200	0.04160203922967266
chr4	16914300	16915300	-0.34320822786446364
chr4	16914400	16915400	-0.7922559066377426
chr4	16914500	16915500	-0.15730224860541767
chr4	16914600	16915600	-0.29351865315352843
chr4	16914700	16915700	-0.4696957021223458
chr4	16914800	16915800	0.3886086236008754
chr4	16915500	16916500	2.0604941374440657
chr4	16915600	16916600	1.7403073949342418
chr4	16915700	16916700	1.8148290449214808
chr4	16915800	16916800	1.3686221937731275
chr4	16915900	16916900	1.2112817249113843
chr4	16916000	16917000	1.3450890081448865
chr4	16916100	16917100	1.0879517699718415
chr4	16916200	16917200	1.1250227840571136
chr4	16916300	16917300	0.6237390178132243
chr4	16916400	16917400	0.22083778221788272
chr4	16916500	16917500	-0.12523012603301908
chr4	16917700	16918700	-0.8394167086135302
chr4	16917800	16918800	-1.2823008063371182
chr4	16917900	16918900	-1.6041348496624588
chr4	16918000	16919000	-1.2468259387213416
chr4	16918100	16919100	-1.1306653584353787
chr4	16918200	16919200	-1.3390548772629665
chr4	16918300	16919300	-1.1126908615720583
chr4	16919400	16920400	-0.5282194420719889
chr4	16919500	16920500	0.4830490953528675
chr4	16919600	16920600	0.452398480345378
chr4	16919700	16920700	-0.4511952121180255
chr4	16919800	16920800	-0.5505638115428111
chr4	16919900	16920900	-0.06239976335384805
chr4	16920000	16921000	-0.1836793130019305
chr4	16920100	16921100	-0.4788554094723658
chr4	16920200	16921200	-0.1653392717860242
chr4	16920300	16921300	0.4634089628146384
chr4	16920400	16921400	0.3740619444544894
chr4	16920500	16921500	-0.11030132003852924
chr4	16920600	16921600	-0.04675684836318365
chr4	16922300	16923300	0.14435212504563869
chr4	16922400	16923400	0.94453257307288
chr4	16922500	16923500	0.7223543234219613
chr4	16922600	16923600	0.9324318060255076
chr4	16922700	16923700	1.1834379255723813
chr4	16922800	16923800	1.4461425369784349
chr4	16922900	16923900	2.4047259904782416
chr4	16923000	16924000	1.6025575074475076
chr4	16923100	16924100	1.6809379331330971
chr4	16923200	16924200	1.5260812726137392
chr4	16923300	16924300	1.8249728288740648
chr4	16923400	16924400	0.7693417939033419
chr4	16923500	16924500	0.8550264165301233
chr4	16923600	16924600	1.636922446348147
chr4	16923700	16924700	1.826587687926319
chr4	16923800	16924800	1.3965196261000334
chr4	16923900	16924900	0.3791245196790488
chr4	16924000	16925000	0.23770136372075754
chr4	16924100	16925100	-0.21240667862424026
chr4	16924200	16925200	-0.061479358005119535
chr4	16924300	16925300	-0.034629542886406205
chr4	16924400	16925400	0.6841493595762506
chr4	16924500	16925500	0.6959347558057517
chr4	16924600	16925600	-0.2677405715947993
chr4	16924700	16925700	-0.7010629753499605
chr4	16924800	16925800	-0.5162573628935895
chr4	16924900	16925900	0.23032812376727346
chr4	16925000	16926000	0.050833600259916706
chr4	16925100	16926100	0.3808796804460137
chr4	16925200	16926200	0.811232933110963
chr4	16925300	16926300	0.7258338217748043
chr4	16925400	16926400	0.42136058547955996
chr4	16925500	16926500	0.1915901530838812
chr4	16925600	16926600	0.10479337673062013
chr4	16925700	16926700	0.4721059719423383
chr4	16925800	16926800	0.4183814436621996
chr4	16925900	16926900	0.9304605086563827
chr4	16926000	16927000	2.072109119040772
chr4	16926100	16927100	1.8379959495519247
chr4	16926200	16927200	1.0613649284255433
chr4	16926300	16927300	0.6661243428291006
chr4	16926400	16927400	1.0525570300804168
chr4	16926500	16927500	1.1799532173381777
chr4	16926900	16927900	1.1904829785832045
chr4	16927000	16928000	0.6027388557021075
chr4	16927100	16928100	1.01385375363892
chr4	16927200	16928200	0.79255358495821
chr4	16927300	16928300	0.42153967764825057
chr4	16927400	16928400	0.4649475665979565
chr4	16927500	16928500	0.2532131993594038
chr4	16927600	16928600	0.2979329965876685
chr4	16927700	16928700	0.8609624085314529
chr4	16927800	16928800	0.6560347324423311
chr4	16927900	16928900	0.4281246992057687
chr4	16928000	16929000	1.0544335269831016
chr4	16928100	16929100	0.1739376055197353
chr4	16928200	16929200	-0.4197965335107919
chr4	16928300	16929300	-0.5060240248903423
chr4	16928400	16929400	-1.2575643248482231
chr4	16928500	16929500	-1.1845548785633635
chr4	16928600	16929600	-0.9379888138622842
chr4	16928700	16929700	-1.3086643744522342
chr4	16928800	16929800	-0.8543085717648191
chr4	16928900	16929900	-0.7745462300283507
chr4	16929000	16930000	-1.1992439668749066
chr4	16929100	16930100	-1.2166476683464538
chr4	16929200	16930200	-0.5149403427534291
chr4	16929300	16930300	-0.3586889684583798
chr4	16929400	16930400	0.18152523069339252
chr4	16929500	16930500	0.35177278010912433
chr4	16929600	16930600	0.6341242099654842
chr4	16929700	16930700	0.9543570791362634
chr4	16929800	16930800	0.6740241779646697
chr4	16929900	16930900	0.9959958742768338
chr4	16930000	16931000	0.8722514581283767
chr4	16930100	16931100	0.9877747270697216
chr4	16930200	16931200	1.3387041992070003
chr4	16930300	16931300	1.5959974646414865
chr4	16930400	16931400	1.2432731192002244
chr4	16930500	16931500	1.7212211487755358
chr4	16930600	16931600	0.8322647672600741
chr4	16930700	16931700	0.7973104819158469
chr4	16930800	16931800	1.1260984931370108
chr4	16930900	16931900	0.7563458049466951
chr4	16931000	16932000	0.5919560364150748
chr4	16931100	16932100	0.6775571666777872
chr4	16931200	16932200	0.10374798815252917
chr4	16931300	16932300	0.03795292557687298
chr4	16931400	16932400	0.6500939910125407
chr4	16931500	16932500	-0.028496932946428213
chr4	16931600	16932600	0.4609562161681137
chr4	16931700	16932700	0.4724077235297319
chr4	16931800	16932800	-0.19393803133737628
chr4	16931900	16932900	-0.13902535767303734
chr4	16932000	16933000	-0.1021626434479254
chr4	16932100	16933100	-0.1145797164901887
chr4	16932200	16933200	0.08375081739228317
chr4	16932300	16933300	0.06245406958031729
chr4	16933500	16934500	1.97204680531332
chr4	16933600	16934600	1.7225287705232428
chr4	16933700	16934700	1.5579389216457948
chr4	16933800	16934800	1.6216215481898937
chr4	16934000	16935000	0.9975086552053118
chr4	16934100	16935100	1.146288210495233
chr4	16934200	16935200	0.5214788082229864
chr4	16934300	16935300	0.9040778052113682
chr4	16934400	16935400	1.1807101517353067
chr4	16934500	16935500	1.0356564070164818
chr4	16934600	16935600	0.9061694812743248
chr4	16934700	16935700	1.3422679525581989
chr4	16934800	16935800	1.019261435291554
chr4	16934900	16935900	1.0690333387428606
chr4	16935000	16936000	0.17876298131831092
chr4	16935100	16936100	0.2229425486292714
chr4	16935200	16936200	0.5343033831817117
chr4	16935300	16936300	0.2935159709165209
chr4	16935400	16936400	-0.18223979910857127
chr4	16935500	16936500	-0.3197990392628938
chr4	16935600	16936600	-0.09394833869457772
chr4	16935700	16936700	-0.2634951546029012
chr4	16935800	16936800	0.28127116924007856
chr4	16935900	16936900	0.3240580230611476
chr4	16936000	16937000	1.040316520635839
chr4	16936100	16937100	0.7888068956539868
chr4	16936200	16937200	1.1159414366061742
chr4	16936300	16937300	0.6486894616344389
chr4	16936400	16937400	0.6510725451860665
chr4	16936500	16937500	1.0410913715733014
chr4	16936600	16937600	1.0112608642876877
chr4	16936700	16937700	0.8469791694182837
chr4	16936800	16937800	0.26590648228171265
chr4	16936900	16937900	0.5489111368368675
chr4	16937000	16938000	0.2715876405560753
chr4	16937100	16938100	0.2715109756345799
chr4	16937200	16938200	0.01708541051707491
chr4	16937300	16938300	0.6013804367892084
chr4	16937400	16938400	0.9746250538844774
chr4	16937500	16938500	0.9459481757849952
chr4	16937600	16938600	0.6655711013582716
chr4	16937700	16938700	0.8562807591708089
chr4	16937800	16938800	1.3988387971600649
chr4	16937900	16938900	1.6971445838148036
chr4	16938000	16939000	1.6140176797349384
chr4	16938100	16939100	1.8151802759372784
chr4	16938200	16939200	2.0845234722106194
chr4	16938300	16939300	1.9709043649597784
chr4	16938400	16939400	0.9210376079273872
chr4	16938500	16939500	1.1895211228745473
chr4	16938600	16939600	0.9690667487892928
chr4	16938700	16939700	0.7887062276340295
chr4	16938800	16939800	0.2955685774282924
chr4	16938900	16939900	0.14895836432935042
chr4	16939000	16940000	0.33401674119242936
chr4	16939100	16940100	-0.05773733211340154
chr4	16939200	16940200	-0.4799156942982193
chr4	16939300	16940300	-0.8638628005431066
chr4	16939400	16940400	0.02749525451079549
chr4	16939500	16940500	-0.25084949157807523
chr4	16939600	16940600	0.04056914748623685
chr4	16939700	16940700	-0.26163642879758875
chr4	16939800	16940800	-0.7039445189421828
chr4	16939900	16940900	-1.3581117571306092
chr4	16940000	16941000	-1.3598607417894
chr4	16940100	16941100	-1.4620662079549085
chr4	16940200	16941200	-1.7367542775194054
chr4	16940300	16941300	-1.681933689255465
chr4	16940400	16941400	-1.7557098271215503
chr4	16940500	16941500	-2.0381142455717325
chr4	16940600	16941600	-1.9505218462394518
chr4	16940700	16941700	-1.6316421416469111
chr4	16940800	16941800	-1.0836344530499211
chr4	16940900	16941900	-1.3742680165068348
chr4	16941000	16942000	-1.0607901212812223
chr4	16941100	16942100	-1.3470739501921571
chr4	16941200	16942200	-0.6611725262819168
chr4	16941300	16942300	-0.8493430601686849
chr4	16941400	16942400	-0.9878329852500436
chr4	16941500	16942500	-1.895576659677204
chr4	16941600	16942600	-2.2358100489556723
chr4	16941700	16942700	-2.275247206372244
chr4	16941800	16942800	-2.492538010172702
chr4	16941900	16942900	-1.585716720590923
chr4	16942000	16943000	-1.4918919817320695
chr4	16949100	16950100	-0.9030440475132252
chr4	16949200	16950200	-0.9794968273987074
chr4	16949300	16950300	-0.7475588276001113
chr4	16949400	16950400	-1.0390659943075922
chr4	16949500	16950500	-1.0893952220223797
chr4	16949600	16950600	-0.8672892265931003
chr4	16949700	16950700	-1.0394811993362658
chr4	16949800	16950800	-0.9102359784381064
chr4	16949900	16950900	-1.104362398581061
chr4	16950000	16951000	-1.7599216714237518
chr4	16950100	16951100	-1.6925294554328512
chr4	16950200	16951200	-1.6118934095372908
chr4	16950300	16951300	-0.8498376951886418
chr4	16950400	16951400	0.07720389820754353
chr4	16950500	16951500	0.6240057533860768
chr4	16950600	16951600	1.16866344599508
chr4	16950700	16951700	1.072022330246992
chr4	16950800	16951800	1.2404459427597827
chr4	16951300	16952300	0.3676541383561902
chr4	16951400	16952400	-0.17785838804786214
chr4	16951500	16952500	-0.4933446811504929
chr4	16951600	16952600	-0.8625643877083792
chr4	16951700	16952700	-0.6788557478742951
chr4	16951800	16952800	-1.0696258553622295
chr4	16951900	16952900	-0.7581482655137285
chr4	16952000	16953000	-1.1449332174389357
chr4	16952100	16953100	-0.9403049305875736
chr4	16952200	16953200	-0.8959473927196686
chr4	16952300	16953300	-0.5792342431397879
chr4	16952400	16953400	-0.3888602404053658
chr4	16952500	16953500	-0.4625890723314946
chr4	16953500	16954500	0.13598003563540645
chr4	16953600	16954600	0.5321765600067504
chr4	16953700	16954700	0.6390667178235047
chr4	16953800	16954800	0.5369437033049578
chr4	16953900	16954900	0.5326835688783452
chr4	16954000	16955000	-0.07867035381826111
chr4	16954100	16955100	-0.7902145306338146
chr4	16954200	16955200	-0.8558543766703426
chr4	16954300	16955300	-0.908198409648616
chr4	16954400	16955400	-0.8037803181368873
chr4	16954500	16955500	-0.2779732631377791
chr4	16954600	16955600	0.003796486726093376
chr4	16954700	16955700	0.01548663290395539
chr4	16954800	16955800	-0.11385747454334096
chr4	16954900	16955900	0.2945643171693701
chr4	16955000	16956000	0.6430620157747425
chr4	16955100	16956100	1.0801416957596053
chr4	16955200	16956200	0.5659143692641779
chr4	16955300	16956300	0.6171540847374142
chr4	16955400	16956400	-0.11692552032182373
chr4	16955500	16956500	-0.6104692351444567
chr4	16955600	16956600	-0.9275070691685388
chr4	16955700	16956700	-0.7907421209324714
chr4	16955800	16956800	-1.5257148018064908
chr4	16955900	16956900	-1.3923672797298232
chr4	16956000	16957000	-1.398896323177027
chr4	16956100	16957100	-1.3787305592966037
chr4	16956200	16957200	-1.3028229278120054
chr4	16956300	16957300	-1.630417750128741
chr4	16956400	16957400	-0.00457836080538802
chr4	16956500	16957500	0.12754699705960393
chr4	16957800	16958800	-0.6722543123674012
chr4	16957900	16958900	-0.9616541635531256
chr4	16958000	16959000	-0.4795913432710396
chr4	16958100	16959100	-0.4129273304545999
chr4	16958200	16959200	-0.3560743528362591
chr4	16958300	16959300	-0.027611565398921845
chr4	16958400	16959400	-0.32067335880180825
chr4	16958500	16959500	-0.5574530902933154
chr4	16958600	16959600	-0.36793536850967296
chr4	16958700	16959700	-0.00671505593845667
chr4	16958800	16959800	-0.3877887786237559
chr4	16958900	16959900	-0.02802209739131358
chr4	16959000	16960000	-0.4734496129562042
chr4	16959100	16960100	0.052045092662986576
chr4	16959200	16960200	0.14077997524711086
chr4	16959300	16960300	0.1154728450801222
chr4	16959400	16960400	0.3585689665920336
chr4	16959500	16960500	1.2077104825834275
chr4	16959600	16960600	1.0774017827243971
chr4	16959700	16960700	0.9468153523353252
chr4	16959800	16960800	1.4705308908141268
chr4	16959900	16960900	1.293190741302
chr4	16960000	16961000	1.1617415077653008
chr4	16960100	16961100	1.1673073605589055
chr4	16960200	16961200	1.7988671618170995
chr4	16960300	16961300	1.5985088130513272
chr4	16960400	16961400	1.269199041651866
chr4	16960500	16961500	1.0729264138014891
chr4	16960600	16961600	1.0813781584244433
chr4	16960700	16961700	0.5449807903642337
chr4	16960800	16961800	0.32128790708786803
chr4	16960900	16961900	0.7609382332142359
chr4	16961000	16962000	0.9889911306375833
chr4	16961100	16962100	0.3040629214503845
chr4	16961200	16962200	-0.7081035482175089
chr4	16961300	16962300	-1.0514572504635689
chr4	16961400	16962400	-0.9090464685075664
chr4	16961500	16962500	-1.0282647945266044
chr4	16961600	16962600	-1.2808916742494192
chr4	16961700	16962700	-1.6053417258191591
chr4	16961800	16962800	-1.2492823582393424
chr4	16961900	16962900	-1.4081249231907285
chr4	16962000	16963000	-1.3083915876353067
chr4	16962100	16963100	-0.4204899863664043
chr4	16962200	16963200	0.4306472726078617
chr4	16962300	16963300	0.3230134352534525
chr4	16962400	16963400	0.4899608713329127
chr4	16962500	16963500	1.055534365285366
chr4	16962600	16963600	1.3169625022768563
chr4	16962700	16963700	1.7541250952348402
chr4	16962800	16963800	1.6768461329762243
chr4	16962900	16963900	1.4520242808359158
chr4	16963000	16964000	1.1912762336912754
chr4	16963100	16964100	0.3263863233251477
chr4	16963200	16964200	-0.8721229796635838
chr4	16963300	16964300	-0.32631707549245226
chr4	16963400	16964400	-0.09344917499002378
chr4	16963500	16964500	-0.9109922835916472
chr4	16963600	16964600	-0.9410770796186412
chr4	16963700	16964700	-1.4359889276987072
chr4	16963800	16964800	-1.2881347571096458
chr4	16963900	16964900	-1.6727624185804952
chr4	16964000	16965000	-1.8586963659019926
chr4	16964100	16965100	-1.6555291556649616
chr4	16964200	16965200	-0.9815566330116342
chr4	16964300	16965300	-1.1033869684628783
chr4	16964400	16965400	-1.539501690116877
chr4	16964500	16965500	-1.3915116207291032
chr4	16964600	16965600	-1.5364129789703582
chr4	16964700	16965700	-0.5842291013370312
chr4	16964800	16965800	-1.2323062857544798
chr4	16964900	16965900	-0.5698285855198101
chr4	16965000	16966000	-0.23814512146854305
chr4	16965100	16966100	-0.24507204343265945
chr4	16965200	16966200	-0.4078243679596845
chr4	16965300	16966300	-0.17377862596911084
chr4	16965400	16966400	0.1004123163223826
chr4	16965500	16966500	0.5077460219087347
chr4	16965600	16966600	1.1702908953250728
chr4	16965700	16966700	1.252076567353836
chr4	16965800	16966800	1.838465480692895
chr4	16965900	16966900	1.1234599878887308
chr4	16966000	16967000	1.1269733929538412
chr4	16966100	16967100	1.2254415139518753
chr4	16966200	16967200	1.69722160505733
chr4	16966300	16967300	1.7935690865505147
chr4	16966400	16967400	1.8020048867373823
chr4	16966500	16967500	1.9413459717898216
chr4	16966600	16967600	1.4835926363317016
chr4	16966700	16967700	1.2159193653693623
chr4	16966800	16967800	1.325165217131926
chr4	16966900	16967900	2.0456176457164483
chr4	16967000	16968000	2.4487452314353786
chr4	16967100	16968100	2.1314859989795734
chr4	16967200	16968200	2.148793701155976
chr4	16967300	16968300	1.5447182203216714
chr4	16967400	16968400	1.392282406507008
chr4	16967500	16968500	1.5067778470565478
chr4	16967600	16968600	1.4796557610245902
chr4	16967700	16968700	1.2626942260511704
chr4	16967800	16968800	0.829837640190593
chr4	16967900	16968900	1.0480022585272073
chr4	16968000	16969000	0.28281822864964495
chr4	16968100	16969100	0.9729928425771954
chr4	16968200	16969200	0.9607810764317332
chr4	16968300	16969300	1.3907874223579124
chr4	16968400	16969400	1.557888538680502
chr4	16968500	16969500	0.9641674080936956
chr4	16968600	16969600	1.0993515316269686
chr4	16968700	16969700	1.0632976545555606
chr4	16968800	16969800	1.1547609672952943
chr4	16968900	16969900	0.7771976715268122
chr4	16969000	16970000	0.9680042864041424
chr4	16969100	16970100	1.100370525198164
chr4	16969200	16970200	0.5674569261325877
chr4	16969300	16970300	0.4572265170824706
chr4	16969400	16970400	0.43710039856651256
chr4	16969500	16970500	1.2399020078202063
chr4	16969600	16970600	1.691230586959616
chr4	16969700	16970700	2.179180494593882
chr4	16969800	16970800	2.4362621440029835
chr4	16969900	16970900	2.5955914440685963
chr4	16971000	16972000	-1.020643110277797
chr4	16971100	16972100	-0.4647575712276429
chr4	16971200	16972200	-0.5046890854673057
chr4	16971300	16972300	-0.3445052015575375
chr4	16971400	16972400	-0.14093018021918202
chr4	16971500	16972500	0.3267544462063923
chr4	16971600	16972600	0.20229266010331626
chr4	16971700	16972700	0.4805376946629815
chr4	16971800	16972800	0.6701585627043182
chr4	16971900	16972900	0.0915943223300381
chr4	16972000	16973000	0.6575668476095625
chr4	16972100	16973100	0.4037961310116178
chr4	16972200	16973200	0.683784056073343
chr4	16972300	16973300	0.10906809529497576
chr4	16972400	16973400	0.1689381707628471
chr4	16972500	16973500	-0.12544304419479396
chr4	16972600	16973600	0.006429598830815805
chr4	16972700	16973700	0.007813640689570694
chr4	16972800	16973800	-0.29499237198643297
chr4	16972900	16973900	-0.2825569445170423
chr4	16973000	16974000	0.20351687454159195
chr4	16973100	16974100	0.7001984334898144
chr4	16973200	16974200	0.4602847499020571
chr4	16973300	16974300	1.0802945717321883
chr4	16973400	16974400	0.9385115540154658
chr4	16973500	16974500	1.2144527521144053
chr4	16973600	16974600	1.1179786496082598
chr4	16973700	16974700	0.8479780807301414
chr4	16973800	16974800	0.9422517377378056
chr4	16973900	16974900	1.0853016035436482
chr4	16974000	16975000	0.6114295899762993
chr4	16974100	16975100	0.3190340883776899
chr4	16974200	16975200	0.4094301645465645
chr4	16974300	16975300	0.226531414570478
chr4	16974400	16975400	0.4154894779123373
chr4	16974500	16975500	-0.22323570587048652
chr4	16974600	16975600	-0.15591940955550734
chr4	16974700	16975700	-0.1055127019727686
chr4	16974800	16975800	-0.22635068040084336
chr4	16974900	16975900	-0.2455655998170833
chr4	16975000	16976000	0.05252810951779469
chr4	16975100	16976100	-0.7483716008949203
chr4	16975200	16976200	-0.6537047860916075
chr4	16975300	16976300	-1.1588883698580783
chr4	16975400	16976400	-2.5043193205842003
chr4	16975500	16976500	-2.2626448053604187
chr4	16975600	16976600	-2.1209557893260054
chr4	16975700	16976700	-1.9339909259761063
chr4	16975800	16976800	-1.4410315849231148
chr4	16975900	16976900	-1.1669945331349765
chr4	16976000	16977000	-1.2968076104163229
chr4	16976100	16977100	-0.2070720783575656
chr4	16976200	16977200	-0.7253673911736459
chr4	16976300	16977300	-0.11162890628606884
chr4	16976400	16977400	0.504481240214833
chr4	16976500	16977500	0.4382005153264743
chr4	16977600	16978600	-0.9164092779023044
chr4	16977700	16978700	-1.2511614159137625
chr4	16977800	16978800	-0.6666570907675291
chr4	16977900	16978900	0.05369929481408549
chr4	16978000	16979000	0.18204752309726804
chr4	16978100	16979100	-0.764270308134395
chr4	16978200	16979200	-0.3001420715254221
chr4	16978300	16979300	-0.28198243468989
chr4	16978400	16979400	0.21111309588466529
chr4	16978500	16979500	-0.1561575503330997
chr4	16978600	16979600	-0.1400864947325479
chr4	16978700	16979700	0.2132605619871937
chr4	16978800	16979800	0.03022284094072817
chr4	16978900	16979900	-0.35313997888291976
chr4	16979000	16980000	-0.49465959021906625
chr4	16979100	16980100	0.6009363772650389
chr4	16979200	16980200	0.2222904649376576
chr4	16979300	16980300	0.08876652025292896
chr4	16979400	16980400	-0.1780874238125245
chr4	16979500	16980500	0.3864771567935961
chr4	16979600	16980600	0.4051121489519451
chr4	16979700	16980700	0.12301074401890474
chr4	16979800	16980800	-0.8495443942572315
chr4	16979900	16980900	-0.8049274504462086
chr4	16980000	16981000	-0.6471634284269695
chr4	16980100	16981100	-0.4507019066616729
chr4	16980200	16981200	-0.7807058009134549
chr4	16980300	16981300	-0.1302289369446725
chr4	16980400	16981400	0.5929417434403182
chr4	16980500	16981500	0.5859517204067524
chr4	16980600	16981600	0.1618366970109868
chr4	16980700	16981700	0.07695229029920382
chr4	16980800	16981800	1.0858149325680286
chr4	16980900	16981900	0.9164485138031988
chr4	16981000	16982000	0.5034209501468935
chr4	16981100	16982100	-0.3027092748648781
chr4	16981200	16982200	-0.14020128659690975
chr4	16981300	16982300	-1.0175332312385288
chr4	16981400	16982400	-1.5070037061362618
chr4	16981500	16982500	-1.3093411626126978
chr4	16981600	16982600	-0.5818847357662107
chr4	16981700	16982700	-0.5962537481875997
chr4	16981800	16982800	-0.27730633781538433
chr4	16981900	16982900	-0.16188367168697831
chr4	16982000	16983000	0.15476154050106905
chr4	16982100	16983100	0.4886677525475694
chr4	16983200	16984200	-0.08444658468980228
chr4	16983300	16984300	0.07099673493916901
chr4	16983400	16984400	-0.3708441378728965
chr4	16983500	16984500	-0.2341272868828501
chr4	16983600	16984600	-0.5864815811887364
chr4	16983700	16984700	0.5613816578738632
chr4	16983800	16984800	1.3657915388208537
chr4	16983900	16984900	1.5481776058266976
chr4	16984000	16985000	1.7615170699684093
chr4	16984100	16985100	1.1692738622399268
chr4	16984200	16985200	0.8393255487862525
chr4	16984300	16985300	1.181627650380127
chr4	16984400	16985400	2.0670688653355387
chr4	16984600	16985600	2.5089682283033152
chr4	16984700	16985700	2.15337395049727
chr4	16984800	16985800	2.1003504284753154
chr4	16984900	16985900	1.7542074143297417
chr4	16985000	16986000	1.4099124487412267
chr4	16986300	16987300	0.8838941777517847
chr4	16986400	16987400	1.4797727014834348
chr4	16986500	16987500	1.2034824144093852
chr4	16986600	16987600	0.5208093191595813
chr4	16986700	16987700	0.6790923172794472
chr4	16986800	16987800	1.176830697804896
chr4	16986900	16987900	0.8016210785877356
chr4	16987000	16988000	1.0226876350781375
chr4	16987100	16988100	-0.13294826578496027
chr4	16987200	16988200	0.4704570613949539
chr4	16987300	16988300	-0.3847149064274021
chr4	16987400	16988400	-0.8244647817939915
chr4	16987500	16988500	-0.9680890591000928
chr4	16987600	16988600	-0.21635165233145232
chr4	16987700	16988700	-0.4481910081216148
chr4	16987800	16988800	-0.5555396427731429
chr4	16987900	16988900	-0.1627934538289513
chr4	16988000	16989000	-0.5876455340130887
chr4	16988100	16989100	0.10139966170541574
chr4	16988200	16989200	-0.4522210754960256
chr4	16988300	16989300	0.18608677947461846
chr4	16988400	16989400	0.023459047580167185
chr4	16989500	16990500	-0.4387628971002263
chr4	16989600	16990600	-0.7455875088277332
chr4	16989700	16990700	-0.464174855125933
chr4	16989800	16990800	-0.2307969884626373
chr4	16989900	16990900	-0.8010926088311379
chr4	16990000	16991000	-0.6808361060465318
chr4	16990100	16991100	-0.12300294620615533
chr4	16990200	16991200	-0.2445830656892109
chr4	16990300	16991300	0.22092525214493106
chr4	16990400	16991400	-0.3362476365626934
chr4	16990500	16991500	0.04543792838363672
chr4	16990600	16991600	-0.08875439628063059
chr4	16990700	16991700	0.15500940512934674
chr4	16990800	16991800	0.017674253681595517
chr4	16990900	16991900	1.0936656754194285
chr4	16991000	16992000	1.1191596130635384
chr4	16991100	16992100	0.8172049824987712
chr4	16991200	16992200	0.7393488477156214
chr4	16991300	16992300	0.5236287494971671
chr4	16991400	16992400	0.6304369722713535
chr4	16991500	16992500	0.8541825525770042
chr4	16991600	16992600	0.9934518620825088
chr4	16991700	16992700	0.9119040025863548
chr4	16991800	16992800	1.04942978242017
chr4	16991900	16992900	0.2847217988538028
chr4	16992000	16993000	0.5842445195015452
chr4	16992100	16993100	0.6975703792301627
chr4	16992200	16993200	0.4675119562467666
chr4	16992300	16993300	0.9142999616438228
chr4	16992400	16993400	0.7398919374741174
chr4	16992500	16993500	0.9803207243526648
chr4	16992600	16993600	1.6166769350287558
chr4	16992700	16993700	1.6048808181872072
chr4	16992800	16993800	1.3218005667639707
chr4	16992900	16993900	1.2138336749209242
chr4	16993000	16994000	1.2673496349027404
chr4	16993100	16994100	0.7604330262823782
chr4	16993200	16994200	0.5542713310568684
chr4	16993300	16994300	0.4172333663591781
chr4	16993400	16994400	-0.1060235169609993
chr4	16993500	16994500	-0.8653398478928922
chr4	16993600	16994600	-1.3399297334564777
chr4	16993700	16994700	-1.4102570638432008
chr4	16993800	16994800	-1.471693221782954
chr4	16993900	16994900	-1.5234536860312844
chr4	16994000	16995000	-2.2618440364049768
chr4	16994100	16995100	-1.7519409114374311
chr4	16994200	16995200	-2.0218946689461963
chr4	16994300	16995300	-2.3620474230384474
chr4	16994400	16995400	-1.7484513291125043
chr4	16994500	16995500	-1.1961775244031532
chr4	16994600	16995600	-1.5098547346396567
chr4	16994700	16995700	-1.7067934112794398
chr4	16994800	16995800	-1.7570037923547512
chr4	16994900	16995900	-0.9857093130324672
chr4	16995000	16996000	-1.1965167210746093
chr4	16995100	16996100	-0.9695208594253742
chr4	16995200	16996200	0.09431256819056608
chr4	16995300	16996300	0.6205371222807603
chr4	16995400	16996400	1.0745277110284437
chr4	16995500	16996500	0.7455637784188648
chr4	16996900	16997900	-1.819324754084748
chr4	16997000	16998000	-1.2537803506428151
chr4	16997100	16998100	-1.3312009466548735
chr4	16997500	16998500	-0.2006754755903014
chr4	16997600	16998600	-0.08862223779526925
chr4	16997700	16998700	-0.012349184324465148
chr4	16997800	16998800	0.3030592380597864
chr4	16997900	16998900	0.9292728056802919
chr4	16998000	16999000	0.7193239096352299
chr4	16998100	16999100	1.2249569816509869
chr4	16998200	16999200	0.8011948871981137
chr4	16998300	16999300	1.1011444907465755
chr4	16998400	16999400	0.5569077386882693
chr4	16998500	16999500	0.22735289064784744
chr4	16998600	16999600	-0.04958265323881548
chr4	16998700	16999700	0.328809920914262
chr4	16998800	16999800	0.06099219175172727
chr4	16998900	16999900	-0.2894714432005183
chr4	16999000	17000000	-0.07946854415198869
chr4	16999100	17000100	-0.1183927292377308
chr4	16999200	17000200	0.4618076710829429
chr4	16999300	17000300	0.4573576923358829
chr4	16999400	17000400	0.7764476532843855
chr4	17001200	17002200	0.5993017569908439
chr4	17001300	17002300	0.6115400464401627
chr4	17001400	17002400	0.8096242315495553
chr4	17001500	17002500	1.7360560961437368
chr4	17001600	17002600	1.1309516997359024
chr4	17001700	17002700	1.090865139599646
chr4	17001800	17002800	1.1987177277396748
chr4	17001900	17002900	0.6603413671408185
chr4	17002000	17003000	0.3060774788983472
chr4	17002100	17003100	0.13774845531922067
chr4	17002200	17003200	-0.7953537581661737
chr4	17002300	17003300	-0.8771687883031791
chr4	17002400	17003400	-0.8853075354925899
chr4	17002500	17003500	-0.6677564219702727
chr4	17002600	17003600	-0.2233352364268332
chr4	17002700	17003700	-0.230933841201632
chr4	17002800	17003800	-1.1053798225367
chr4	17002900	17003900	-1.3610590611818718
chr4	17003000	17004000	-0.7672017660950885
chr4	17003100	17004100	-0.7354788734036658
chr4	17003200	17004200	-0.26016386428847554
chr4	17003300	17004300	-0.15008581086226605
chr4	17003400	17004400	0.3004680657676055
chr4	17003500	17004500	-0.4430284710449154
chr4	17003600	17004600	-1.3418055408448135
chr4	17003700	17004700	-2.175295765727411
chr4	17003800	17004800	-1.5322438430776153
chr4	17003900	17004900	-0.9175743608884276
chr4	17004000	17005000	-0.750056713838823
chr4	17004100	17005100	-0.7693870704168204
chr4	17004200	17005200	-0.7673447515980617
chr4	17004300	17005300	-0.7440130850439406
chr4	17004400	17005400	-1.8915945043172682
chr4	17004500	17005500	-1.8136530340093089
chr4	17004600	17005600	-1.2525376162707915
chr4	17004700	17005700	-0.3713929118003393
chr4	17004800	17005800	-0.57750112348882
chr4	17004900	17005900	-0.24372216182889794
chr4	17005000	17006000	-0.20171083860222608
chr4	17005100	17006100	-0.5832955852109472
chr4	17005200	17006200	-0.2872994264865541
chr4	17005300	17006300	-0.34333558258811897
chr4	17005400	17006400	0.01992392478551849
chr4	17005500	17006500	0.2454782360802412
chr4	17005600	17006600	-0.14489599586862595
chr4	17005700	17006700	-0.5675384820208825
chr4	17005800	17006800	-0.5997102120665508
chr4	17005900	17006900	-0.6144782947796253
chr4	17006000	17007000	-1.0097072716676572
chr4	17006100	17007100	-0.6860668228139656
chr4	17006200	17007200	-0.9407855783335592
chr4	17006300	17007300	-0.9985664124838172
chr4	17006400	17007400	-0.26006882915088875
chr4	17006500	17007500	-0.03802029874570656
chr4	17006600	17007600	0.6791017357048351
chr4	17006700	17007700	1.1051381230558348
chr4	17006800	17007800	1.3272520420459717
chr4	17006900	17007900	1.2926778940826853
chr4	17007000	17008000	1.03924145035461
chr4	17007100	17008100	0.9280539126409793
chr4	17007200	17008200	0.5790016317125882
chr4	17007300	17008300	1.0494479085311716
chr4	17007400	17008400	0.8484110257700868
chr4	17007500	17008500	0.6223656060928626
chr4	17007600	17008600	0.8811703204945583
chr4	17007700	17008700	1.3906081941730597
chr4	17007800	17008800	1.1487619311793569
chr4	17007900	17008900	0.3067038661505348
chr4	17008000	17009000	-0.01559490765173555
chr4	17008100	17009100	-0.586444065775835
chr4	17008200	17009200	-0.37429875735615936
chr4	17008300	17009300	-1.0525846316414569
chr4	17008400	17009400	-1.181583511078929
chr4	17008500	17009500	-0.9789713674093008
chr4	17008600	17009600	-0.6775521599946357
chr4	17008700	17009700	-0.8059727319940828
chr4	17008800	17009800	-0.2684169575397388
chr4	17008900	17009900	0.4043173431099734
chr4	17009000	17010000	1.0834488798026674
chr4	17009100	17010100	1.8742719272902173
chr4	17009200	17010200	1.846072606014408
chr4	17009300	17010300	2.151946820650936
chr4	17009400	17010400	2.113371077914802
chr4	17009500	17010500	2.9755333512087225
chr4	17009600	17010600	3.249877225658928
chr4	17009700	17010700	2.6571088477762794
chr4	17009800	17010800	2.8296324463681404
chr4	17009900	17010900	3.048463015472944
chr4	17010000	17011000	3.18307547274179
chr4	17010100	17011100	3.0741655482283288
chr4	17010200	17011200	3.46591095995498
chr4	17010300	17011300	3.823854274040384
chr4	17010400	17011400	4.098636493270692
chr4	17010500	17011500	3.4978657568290386
chr4	17010600	17011600	2.6934985682914907
chr4	17010700	17011700	3.240646853356766
chr4	17011800	17012800	0.33493635960921697
chr4	17011900	17012900	-0.037131682294763615
chr4	17012000	17013000	-0.5128829349879356
chr4	17012100	17013100	-0.3974954335537953
chr4	17012200	17013200	-0.024400364994741457
chr4	17012300	17013300	0.5058475696117899
chr4	17012400	17013400	0.2863850476203739
chr4	17012500	17013500	0.3809403442184241
chr4	17012600	17013600	0.5191339607614093
chr4	17012700	17013700	0.4133427289137768
chr4	17012800	17013800	0.6111436738305377
chr4	17012900	17013900	1.0043820232759486
chr4	17013000	17014000	1.5970909494545218
chr4	17013100	17014100	1.7327795341110506
chr4	17013200	17014200	1.8298361964074918
chr4	17013300	17014300	1.4973647313801743
chr4	17013400	17014400	1.9412852380346999
chr4	17013500	17014500	2.024186362873332
chr4	17013600	17014600	2.8021730246018963
chr4	17013700	17014700	3.477799659809333
chr4	17013800	17014800	2.927894638989032
chr4	17013900	17014900	3.197702637622541
chr4	17014000	17015000	3.66407355858322
chr4	17014100	17015100	3.2707106674501403
chr4	17014200	17015200	3.6120565898919264
chr4	17014300	17015300	3.802491626840352
chr4	17014400	17015400	3.95760773159974
chr4	17014500	17015500	3.1465578511908903
chr4	17014600	17015600	2.7586951919168423
chr4	17014700	17015700	2.3456990054894247
chr4	17014800	17015800	2.13717601201758
chr4	17014900	17015900	2.3448695784463784
chr4	17015000	17016000	2.283305559665414
chr4	17015100	17016100	1.907881837369972
chr4	17015200	17016200	1.2632103335436575
chr4	17015300	17016300	0.925190553008896
chr4	17015400	17016400	0.3110542467369855
chr4	17015500	17016500	0.9063860468900934
chr4	17015600	17016600	0.9498328284870972
chr4	17015700	17016700	0.5847504150094018
chr4	17015800	17016800	0.9546341322683304
chr4	17015900	17016900	1.0204772292837858
chr4	17016000	17017000	0.7576046693714826
chr4	17016100	17017100	0.8725894032391094
chr4	17016200	17017200	1.2951710086258712
chr4	17016300	17017300	1.4282687599451322
chr4	17016400	17017400	1.5960192283350547
chr4	17016500	17017500	0.991665613485916
chr4	17016600	17017600	0.4607098666540708
chr4	17016700	17017700	0.6546905873782767
chr4	17016800	17017800	0.9318911665474752
chr4	17016900	17017900	0.7363525881286779
chr4	17017000	17018000	1.3120892999860432
chr4	17017100	17018100	1.4836506767812279
chr4	17017200	17018200	1.4083011792351288
chr4	17017300	17018300	1.4163962785197737
chr4	17017400	17018400	1.4223330334010864
chr4	17017500	17018500	1.7648714181203449
chr4	17017600	17018600	2.4730375405709544
chr4	17017700	17018700	2.697402030321335
chr4	17018800	17019800	0.603045947741667
chr4	17018900	17019900	0.36744591236366586
chr4	17019000	17020000	0.6268822788383698
chr4	17019100	17020100	0.13788371488258014
chr4	17019200	17020200	1.016536504283475
chr4	17019300	17020300	1.4061281248474506
chr4	17019400	17020400	2.1048139432928408
chr4	17019500	17020500	1.9995450079082664
chr4	17019600	17020600	2.234269527043734
chr4	17019700	17020700	0.6038588820029014
chr4	17019800	17020800	0.5153364804023295
chr4	17019900	17020900	0.5178115078594864
chr4	17020000	17021000	0.5826768151978993
chr4	17020100	17021100	1.362917443707783
chr4	17020200	17021200	0.948800768333087
chr4	17020300	17021300	0.7890026135731357
chr4	17020400	17021400	0.5189547195324338
chr4	17020500	17021500	0.4169566375065704
chr4	17020600	17021600	0.5023118860997925
chr4	17020700	17021700	1.4670125454112843
chr4	17020800	17021800	1.6866567649080897
chr4	17020900	17021900	1.6806118875751663
chr4	17021000	17022000	1.6924063695072018
chr4	17021100	17022100	1.5260781598864743
chr4	17021200	17022200	2.1412761110134437
chr4	17021300	17022300	2.59023364568656
chr4	17021400	17022400	1.9168383565470883
chr4	17023000	17024000	0.26823542184377897
chr4	17023100	17024100	0.3775271278582028
chr4	17023200	17024200	0.622243369645243
chr4	17023300	17024300	0.3345444567934797
chr4	17023400	17024400	0.7101313600044235
chr4	17023500	17024500	0.8468842030678168
chr4	17023600	17024600	1.0693187528156969
chr4	17023700	17024700	1.1933526196046114
chr4	17023800	17024800	1.4660730657947882
chr4	17023900	17024900	1.775512093595946
chr4	17024000	17025000	1.8554640596068903
chr4	17024100	17025100	2.2786858591755084
chr4	17024200	17025200	2.207039954924974
chr4	17024300	17025300	2.474334005874944
chr4	17024400	17025400	2.109699950356537
chr4	17024500	17025500	2.113674919925665
chr4	17024600	17025600	1.7046451917791172
chr4	17024700	17025700	1.6912049685892234
chr4	17025900	17026900	1.4507887976554352
chr4	17026000	17027000	2.0073193770986575
chr4	17026100	17027100	2.085063365371689
chr4	17026200	17027200	2.3690967592084475
chr4	17026300	17027300	2.078732691406362
chr4	17026400	17027400	2.128926043564604
chr4	17026500	17027500	2.1015602704087155
chr4	17026600	17027600	1.9732323461847028
chr4	17026700	17027700	1.971962688831096
chr4	17026800	17027800	1.8790503368084168
chr4	17026900	17027900	1.6580742898397711
chr4	17027000	17028000	1.0368839437791102
chr4	17027100	17028100	0.8836435384069915
chr4	17027200	17028200	0.8299478395198143
chr4	17027300	17028300	1.1876285796724175
chr4	17027400	17028400	0.9059322505445072
chr4	17027500	17028500	1.1189247905533444
chr4	17027600	17028600	1.0458503108718915
chr4	17027700	17028700	0.8872733634350735
chr4	17027800	17028800	1.0615062516038298
chr4	17027900	17028900	1.9785053822114465
chr4	17028000	17029000	1.9716339732557244
chr4	17028100	17029100	2.158729028835721
chr4	17028200	17029200	1.3260797575141658
chr4	17028300	17029300	1.4276567622653469
chr4	17028400	17029400	2.2019234491907715
chr4	17028500	17029500	2.169910800006883
chr4	17028600	17029600	2.5593371921574413
chr4	17028700	17029700	2.6501358360450564
chr4	17028800	17029800	2.070221584998536
chr4	17028900	17029900	1.335277153562625
chr4	17029000	17030000	0.9522307631462501
chr4	17029100	17030100	1.4651986325694426
chr4	17029200	17030200	2.2185305349015656
chr4	17029300	17030300	2.1842887352063056
chr4	17029400	17030400	1.7384214217825578
chr4	17029500	17030500	1.5954660731062524
chr4	17029600	17030600	1.207035248646539
chr4	17029700	17030700	0.5882361876650397
chr4	17029800	17030800	0.6140463290168381
chr4	17029900	17030900	0.6843630045269714
chr4	17030000	17031000	1.2473153303427027
chr4	17030100	17031100	0.3669715555909075
chr4	17030200	17031200	0.4891709984705185
chr4	17030300	17031300	0.5013846783544029
chr4	17030400	17031400	0.7272302627392501
chr4	17030500	17031500	1.5537594171323788
chr4	17030600	17031600	1.2793613884433015
chr4	17030700	17031700	1.579708167233261
chr4	17030800	17031800	2.2969481321563903
chr4	17030900	17031900	2.2634287820170926
chr4	17031000	17032000	2.3137390299762197
chr4	17031100	17032100	2.955784755411828
chr4	17031200	17032200	2.7249391889830465
chr4	17031300	17032300	2.3762718375007053
chr4	17031400	17032400	1.8941098786028616
chr4	17031500	17032500	1.3255690621990468
chr4	17031600	17032600	1.9017329162593768
chr4	17031700	17032700	2.16253198700667
chr4	17031800	17032800	1.4561327587627009
chr4	17031900	17032900	1.3304930679086184
chr4	17032000	17033000	1.3560258363011553
chr4	17032100	17033100	0.7270844468941011
chr4	17032200	17033200	0.5097627567447778
chr4	17032300	17033300	0.6906538461143145
chr4	17032400	17033400	1.2964517470540742
chr4	17032500	17033500	0.983458398623648
chr4	17032600	17033600	0.7305714442320376
chr4	17032700	17033700	0.3468056021933267
chr4	17032800	17033800	0.3462549010045609
chr4	17032900	17033900	-0.6377765462474614
chr4	17033000	17034000	0.14607396959616645
chr4	17033100	17034100	0.2298208971673209
chr4	17033200	17034200	0.4969036948495255
chr4	17033300	17034300	0.16684842037895176
chr4	17033400	17034400	-0.19801007337582452
chr4	17033500	17034500	0.2412248919017524
chr4	17033600	17034600	-0.009059056142540064
chr4	17033700	17034700	0.4228527187615063
chr4	17033800	17034800	0.4488741277737919
chr4	17033900	17034900	1.0135140935740938
chr4	17034000	17035000	-0.05569532252366453
chr4	17034100	17035100	0.11708890170284267
chr4	17034200	17035200	0.2877730992721935
chr4	17034300	17035300	0.20437813616752126
chr4	17034400	17035400	0.16578130908160074
chr4	17034500	17035500	-0.6163972080199093
chr4	17034600	17035600	-0.3042868939563623
chr4	17034700	17035700	-0.4584335869804934
chr4	17034800	17035800	-0.22367599817720665
chr4	17034900	17035900	-0.10952222155546093
chr4	17035000	17036000	0.1555277751022878
chr4	17035100	17036100	0.2574082803773373
chr4	17035200	17036200	0.05292631753205496
chr4	17036300	17037300	1.0334753057699084
chr4	17036400	17037400	1.0139483487830572
chr4	17036500	17037500	0.5286344476901921
chr4	17036600	17037600	0.7203669468772541
chr4	17036700	17037700	0.7951239488430732
chr4	17036800	17037800	1.0857450535900683
chr4	17036900	17037900	1.0224703202964216
chr4	17037000	17038000	0.8886014855192031
chr4	17037100	17038100	1.041956376689318
chr4	17037200	17038200	0.8846463530750179
chr4	17037300	17038300	0.3595522650555033
chr4	17037400	17038400	0.3455234091084273
chr4	17037500	17038500	0.7128379320167031
chr4	17037600	17038600	0.2731045488556045
chr4	17037700	17038700	0.2306385611148681
chr4	17037800	17038800	0.2231179811470535
chr4	17037900	17038900	0.30143174157920705
chr4	17038000	17039000	0.10901412777922194
chr4	17038100	17039100	0.2725560771411361
chr4	17038200	17039200	0.7937399512410558
chr4	17038300	17039300	1.2322714447157137
chr4	17038400	17039400	0.6299833199192444
chr4	17038500	17039500	-0.021348563782576328
chr4	17038600	17039600	0.4532996123908437
chr4	17038700	17039700	0.4051395323622622
chr4	17038800	17039800	0.6699979468478601
chr4	17038900	17039900	0.9317213710919608
chr4	17039000	17040000	1.3775447240660847
chr4	17039100	17040100	1.4257733889547712
chr4	17039200	17040200	1.0818611799083988
chr4	17039300	17040300	0.927156735632505
chr4	17039400	17040400	1.703641082930064
chr4	17039500	17040500	2.473124086051575
chr4	17039600	17040600	2.0054701496265577
chr4	17039700	17040700	2.3714746164900142
chr4	17040700	17041700	0.4662634752172468
chr4	17040800	17041800	1.3566120320980803
chr4	17040900	17041900	1.4621053733226308
chr4	17041000	17042000	2.089605352352878
chr4	17041100	17042100	2.710467826985466
chr4	17041200	17042200	2.8553937175038087
chr4	17041300	17042300	2.5916160649609887
chr4	17041400	17042400	3.14544275926516
chr4	17041500	17042500	2.8926640105502863
chr4	17041600	17042600	2.6647095831959127
chr4	17041700	17042700	1.974657605895068
chr4	17041800	17042800	1.4881431160627323
chr4	17041900	17042900	1.8304037448421409
chr4	17042000	17043000	1.5853285076462977
chr4	17042100	17043100	0.6467888186441083
chr4	17042200	17043200	0.578860917758364
chr4	17042300	17043300	1.031442431930726
chr4	17042400	17043400	0.7114417482001798
chr4	17042500	17043500	0.5872781867190711
chr4	17042600	17043600	0.6726090959994172
chr4	17042700	17043700	1.406813931763975
chr4	17043300	17044300	-0.6144129595898213
chr4	17043800	17044800	-0.8227758105610107
chr4	17043900	17044900	-1.1338722404689114
chr4	17044000	17045000	0.09376617629170529
chr4	17044100	17045100	-0.022987122327573925
chr4	17044200	17045200	0.18791464779359232
chr4	17044300	17045300	-0.37286341807409024
chr4	17044400	17045400	-0.2935352189036002
chr4	17044500	17045500	-0.5692816328941223
chr4	17044600	17045600	-0.870664267793106
chr4	17044700	17045700	-0.7832036988591348
chr4	17044800	17045800	-0.8515528315003922
chr4	17044900	17045900	-0.33290609109793684
chr4	17045000	17046000	-1.1889809628063766
chr4	17046700	17047700	0.4958988525774394
chr4	17046800	17047800	0.589622579776689
chr4	17046900	17047900	0.6006055959699921
chr4	17047000	17048000	0.2600555099990821
chr4	17047100	17048100	0.10274718603216647
chr4	17047200	17048200	-0.026893228833607938
chr4	17047300	17048300	-0.5518645273695019
chr4	17047400	17048400	-0.0004916895629193034
chr4	17047500	17048500	-0.2527422211948642
chr4	17047600	17048600	-0.7115770472831142
chr4	17047700	17048700	-0.04292070186332242
chr4	17047800	17048800	0.009150200365772736
chr4	17047900	17048900	-0.3445755129375873
chr4	17048000	17049000	-0.7103525900790117
chr4	17048100	17049100	-0.5665919378435884
chr4	17048200	17049200	-0.6700818121155984
chr4	17048300	17049300	-0.3375815003497492
chr4	17048400	17049400	-0.8799573300504904
chr4	17048500	17049500	-1.1605824849482973
chr4	17048600	17049600	-1.1947890123715723
chr4	17048700	17049700	-1.3266235035022196
chr4	17048800	17049800	-1.1031247111101952
chr4	17048900	17049900	-0.5446006545904537
chr4	17049700	17050700	-0.13202777405127913
chr4	17049800	17050800	-1.1611722136746687
chr4	17049900	17050900	-1.5129519395022013
chr4	17051500	17052500	0.1996774546627649
chr4	17051600	17052600	0.6949553789158146
chr4	17051700	17052700	0.921672176621962
chr4	17051800	17052800	1.0120517257077777
chr4	17051900	17052900	1.0616140021464642
chr4	17052000	17053000	0.8530820440356678
chr4	17052100	17053100	0.5533880774407717
chr4	17052200	17053200	0.2998523979005129
chr4	17052300	17053300	-0.11111962054098766
chr4	17052400	17053400	-0.48423382373514295
chr4	17052500	17053500	-0.3780645603828251
chr4	17052600	17053600	-0.26927450002673325
chr4	17052700	17053700	-0.4932567693984824
chr4	17052800	17053800	-1.119543496471678
chr4	17052900	17053900	-1.097154337571106
chr4	17053000	17054000	-0.8834225189515466
chr4	17053100	17054100	-0.9786461451478468
chr4	17053200	17054200	-0.7395921550091274
chr4	17053300	17054300	-0.0658886872681925
chr4	17053400	17054400	0.4150197698160277
chr4	17053500	17054500	0.3008050010228403
chr4	17053600	17054600	-0.060244175265602086
chr4	17053700	17054700	-0.846937274877678
chr4	17053800	17054800	-0.3856926017412712
chr4	17053900	17054900	-0.5283844664713618
chr4	17054000	17055000	-0.8869762739326974
chr4	17054100	17055100	-0.7165529679842816
chr4	17054200	17055200	-0.7252667657697051
chr4	17054300	17055300	-0.8920796580484971
chr4	17054400	17055400	-0.5802043513680772
chr4	17054500	17055500	-0.5989420540316176
chr4	17054600	17055600	-0.7422196717282478
chr4	17054700	17055700	0.027718585069066104
chr4	17054800	17055800	0.016495581949896372
chr4	17054900	17055900	0.11711718414064487
chr4	17055800	17056800	-1.3253936700908524
chr4	17055900	17056900	-1.1673158456833057
chr4	17056000	17057000	-1.2484166233806786
chr4	17056100	17057100	-0.8370848557417027
chr4	17056200	17057200	-0.9809951297062658
chr4	17056300	17057300	-1.2139136621986086
chr4	17056400	17057400	-1.0614284445334876
chr4	17056500	17057500	-1.6171143318004342
chr4	17056600	17057600	-2.458602090184409
chr4	17056700	17057700	-1.939449826921309
chr4	17056800	17057800	-2.03480310253816
chr4	17060600	17061600	-0.744117524430488
chr4	17060700	17061700	-0.7381187922075944
chr4	17060800	17061800	-0.8790980695353409
chr4	17060900	17061900	-0.3992779016731538
chr4	17061000	17062000	-0.0559971135237205
chr4	17061100	17062100	-0.5620568639198233
chr4	17061200	17062200	-0.5056157192071642
chr4	17061300	17062300	-0.3434107415712027
chr4	17061400	17062400	-0.35883515430994484
chr4	17061500	17062500	-0.17772843138616634
chr4	17061600	17062600	0.5804575970476109
chr4	17061700	17062700	1.1343325105348183
chr4	17061800	17062800	1.0732221652051446
chr4	17061900	17062900	0.6220897876524506
chr4	17062000	17063000	0.8551909154368962
chr4	17062100	17063100	0.24108655156789266
chr4	17062200	17063200	0.13692731348331533
chr4	17062300	17063300	0.015184457597023028
chr4	17063400	17064400	0.028558735057779637
chr4	17063500	17064500	-0.07728380687593049
chr4	17063600	17064600	-0.20329789961559208
chr4	17063700	17064700	-0.2926642074710497
chr4	17063800	17064800	-0.3773029498601408
chr4	17063900	17064900	-0.17274845732226418
chr4	17064000	17065000	-0.21997806929865263
chr4	17064100	17065100	-0.11172695190304853
chr4	17064200	17065200	0.10441367958877346
chr4	17064300	17065300	0.6659938667180935
chr4	17064400	17065400	0.8088823675410742
chr4	17064500	17065500	0.8324211188504093
chr4	17064600	17065600	0.5527327849309331
chr4	17064700	17065700	0.7341270329984023
chr4	17064800	17065800	1.499954822457107
chr4	17064900	17065900	1.0717170502649551
chr4	17065000	17066000	0.6828657054495645
chr4	17065100	17066100	0.9666141690246116
chr4	17065200	17066200	1.1532468665803248
chr4	17065300	17066300	1.358675212528743
chr4	17065400	17066400	0.9316122893255976
chr4	17065500	17066500	1.2144895949700472
chr4	17065600	17066600	1.4928391363414706
chr4	17065700	17066700	1.0431533349920832
chr4	17065800	17066800	0.4741629463366773
chr4	17065900	17066900	0.2916063648047544
chr4	17066000	17067000	0.8186163310208341
chr4	17066100	17067100	0.4061646381289012
chr4	17066200	17067200	0.7970545888033584
chr4	17066300	17067300	0.42947792010628827
chr4	17066400	17067400	0.8116582772420631
chr4	17066500	17067500	1.2661519413703215
chr4	17066600	17067600	0.6709286036280326
chr4	17066700	17067700	1.0778918224357632
chr4	17066800	17067800	1.4525515393476276
chr4	17066900	17067900	1.6020681967615176
chr4	17067000	17068000	1.3581195025086523
chr4	17067100	17068100	1.6551716479405816
chr4	17067200	17068200	1.6522586898168556
chr4	17067300	17068300	1.7333102691301585
chr4	17067400	17068400	1.5312814668679084
chr4	17067500	17068500	1.0920571120726923
chr4	17067600	17068600	0.8180885140865516
chr4	17067700	17068700	0.683656168714973
chr4	17067800	17068800	-0.18599277760620805
chr4	17067900	17068900	-0.11877545687462193
chr4	17068000	17069000	-0.30598496098974476
chr4	17068100	17069100	-0.2775016810966414
chr4	17068200	17069200	-0.5563719308416823
chr4	17068300	17069300	-0.3392734167286501
chr4	17068400	17069400	-0.09631169999360432
chr4	17068500	17069500	-0.26010897984207376
chr4	17068600	17069600	0.3716363206300662
chr4	17068700	17069700	0.3764155719081459
chr4	17068800	17069800	1.1379112962982867
chr4	17069900	17070900	1.409076262767854
chr4	17070000	17071000	1.3272652139154495
chr4	17070100	17071100	0.44103929041415896
chr4	17070200	17071200	0.6212418395129504
chr4	17070300	17071300	0.4083314121274719
chr4	17070400	17071400	1.4033847955122492
chr4	17070500	17071500	1.3084653781839235
chr4	17070600	17071600	1.1312551103253854
chr4	17070700	17071700	1.2304766978194426
chr4	17070800	17071800	0.9894817889511548
chr4	17070900	17071900	0.9001462061523606
chr4	17071000	17072000	1.1115209465058404
chr4	17071100	17072100	2.0102944299998136
chr4	17071200	17072200	2.190159260899223
chr4	17071300	17072300	2.6173055447119338
chr4	17071400	17072400	1.5430890620369302
chr4	17071500	17072500	1.1816514585736773
chr4	17071600	17072600	1.132793695173815
chr4	17071700	17072700	0.9585332138568492
chr4	17071800	17072800	1.3706861291928452
chr4	17071900	17072900	0.9292946003886344
chr4	17072000	17073000	0.7098799029205081
chr4	17072100	17073100	0.1884291315148152
chr4	17072200	17073200	0.21840851361112104
chr4	17072300	17073300	0.2638064368414233
chr4	17072400	17073400	0.7692169066478733
chr4	17072500	17073500	1.4608285400190204
chr4	17072600	17073600	1.1479989518578362
chr4	17072700	17073700	0.5693018507375915
chr4	17072800	17073800	0.2373050659972353
chr4	17072900	17073900	0.6553479785137271
chr4	17073000	17074000	0.7778386512098602
chr4	17073100	17074100	1.059774277183681
chr4	17073200	17074200	0.5067885935312376
chr4	17073300	17074300	0.6050642860683098
chr4	17073400	17074400	0.304840079941047
chr4	17073500	17074500	-0.19514572833018545
chr4	17073600	17074600	0.4381276432582473
chr4	17073700	17074700	0.5091078105543302
chr4	17073800	17074800	1.0217428739867946
chr4	17073900	17074900	0.592462393838019
chr4	17074000	17075000	0.8194312138101467
chr4	17074100	17075100	0.7609083286816954
chr4	17074200	17075200	1.1179362823124137
chr4	17074300	17075300	0.5871980663318662
chr4	17074400	17075400	0.5586817477330598
chr4	17074500	17075500	0.8848385978425801
chr4	17074600	17075600	0.34683333737546224
chr4	17074700	17075700	1.0961620894717528
chr4	17075200	17076200	-1.3795376479250177
chr4	17075300	17076300	-0.9366447290512324
chr4	17075400	17076400	-1.2833229808349331
chr4	17075500	17076500	-1.1320916017673637
chr4	17075600	17076600	-0.6026238206732863
chr4	17075700	17076700	-0.216404721835516
chr4	17075800	17076800	-0.16139091292510316
chr4	17075900	17076900	-0.15813426506887787
chr4	17076000	17077000	0.7015615854351018
chr4	17076100	17077100	0.6919445082929034
chr4	17076200	17077200	1.2788349523051108
chr4	17076300	17077300	1.3326305924685091
chr4	17076400	17077400	1.7888938036712907
chr4	17076500	17077500	1.4646518547669485
chr4	17076600	17077600	0.9259826181239128
chr4	17076700	17077700	0.586707262429149
chr4	17076800	17077800	1.3285296986642705
chr4	17076900	17077900	1.2639699252454977
chr4	17077000	17078000	0.6325225686226349
chr4	17077100	17078100	0.8444833353880956
chr4	17077200	17078200	0.343637462866987
chr4	17077300	17078300	-0.07438172690003687
chr4	17077400	17078400	-0.3057846022228789
chr4	17077500	17078500	-0.2084208330752208
chr4	17077600	17078600	-0.20578408952261448
chr4	17077700	17078700	0.3299321034162209
chr4	17079800	17080800	-1.0784576314855296
chr4	17080900	17081900	-2.5623919039497105
chr4	17081000	17082000	-1.849073486668273
chr4	17081100	17082100	-1.1301247706821362
chr4	17081200	17082200	-0.3062054676518974
chr4	17081300	17082300	-0.6860720984723673
chr4	17081400	17082400	-0.6901432519031945
chr4	17081500	17082500	0.0965264890494616
chr4	17081600	17082600	0.5004221435371007
chr4	17081700	17082700	0.1701857238036801
chr4	17081800	17082800	-0.3788793491606464
chr4	17081900	17082900	0.07444267440418223
chr4	17082000	17083000	-0.3491134731998483
chr4	17082100	17083100	-0.4835104684119124
chr4	17082200	17083200	-0.5739747876574097
chr4	17082300	17083300	-0.17891431180717432
chr4	17082400	17083400	-0.03529074959312789
chr4	17082500	17083500	0.10565046400087397
chr4	17082600	17083600	0.1702686757194083
chr4	17082700	17083700	0.6630808752929084
chr4	17083700	17084700	0.4729321096388179
chr4	17083800	17084800	0.0656851938135819
chr4	17083900	17084900	-0.03187074703029148
chr4	17084000	17085000	0.38229665858892475
chr4	17084100	17085100	-0.2049816264877644
chr4	17084200	17085200	-0.10422265801968844
chr4	17084300	17085300	-0.7626484614249709
chr4	17084400	17085400	-0.5235107999583092
chr4	17084500	17085500	-0.5102914903348154
chr4	17084600	17085600	-0.16165627616435851
chr4	17084700	17085700	0.6542231495895258
chr4	17084800	17085800	1.2630159350710113
chr4	17084900	17085900	1.0199105550288374
chr4	17085000	17086000	0.853839860869913
chr4	17085100	17086100	0.7005122656330334
chr4	17085200	17086200	0.8498615661591262
chr4	17085300	17086300	0.6629724924325096
chr4	17085400	17086400	0.5262367738005915
chr4	17085500	17086500	0.500658715180219
chr4	17086600	17087600	1.0613232524251992
chr4	17086700	17087700	1.1788937205353704
chr4	17086800	17087800	1.1995164393045932
chr4	17086900	17087900	1.2723738713610608
chr4	17087000	17088000	0.7761668252309446
chr4	17087100	17088100	0.2320777998848905
chr4	17087200	17088200	-0.02452173393802281
chr4	17087300	17088300	-0.4846787523127887
chr4	17087400	17088400	-0.9889303420222008
chr4	17087500	17088500	-0.4964709155798186
chr4	17087600	17088600	-0.07262633385991721
chr4	17087700	17088700	-0.2471354893763301
chr4	17087800	17088800	-0.3704508699770945
chr4	17087900	17088900	-0.2547088818313405
chr4	17088000	17089000	0.33503937158322783
chr4	17088100	17089100	0.9209252701703567
chr4	17088200	17089200	0.9277409102247584
chr4	17088300	17089300	1.252418224713473
chr4	17089500	17090500	0.8512214575881026
chr4	17089600	17090600	0.6198489932540443
chr4	17089700	17090700	0.8354292210848686
chr4	17089800	17090800	0.5412321757970544
chr4	17089900	17090900	0.4898977448764923
chr4	17090000	17091000	0.03887738078145754
chr4	17090100	17091100	0.7243024036057656
chr4	17090200	17091200	-0.03395854417672837
chr4	17090300	17091300	0.1670448545104979
chr4	17090400	17091400	0.11641357463601945
chr4	17090500	17091500	-0.41293446468163536
chr4	17090600	17091600	-0.21544436706932804
chr4	17090700	17091700	-0.6103052293766015
chr4	17090800	17091800	-0.33971428496734873
chr4	17090900	17091900	-0.5930572892034519
chr4	17091000	17092000	0.10793152855588439
chr4	17091100	17092100	0.012203703369406935
chr4	17091200	17092200	1.088080626631898
chr4	17091300	17092300	1.7060432837573216
chr4	17091400	17092400	1.5074682910739232
chr4	17091500	17092500	1.5283189317128694
chr4	17091600	17092600	1.4734308619940335
chr4	17091700	17092700	1.7881108142814597
chr4	17091800	17092800	1.5699241528760504
chr4	17091900	17092900	0.6921225614985757
chr4	17092000	17093000	0.22948297809394455
chr4	17092100	17093100	0.002536481562942712
chr4	17092200	17093200	-0.5177996982297598
chr4	17092300	17093300	-1.7134018596590628
chr4	17092400	17093400	-1.136526331012642
chr4	17092500	17093500	-0.6405674243880792
chr4	17092600	17093600	-0.6535281461188854
chr4	17092700	17093700	-0.11003812890807407
chr4	17092800	17093800	0.0459530767448635
chr4	17092900	17093900	1.1739783755959483
chr4	17093000	17094000	1.495292892324797
chr4	17093100	17094100	1.6293974881688311
chr4	17093200	17094200	1.4232428815833054
chr4	17093300	17094300	2.4884765862705867
chr4	17093400	17094400	2.4726193075002274
chr4	17093500	17094500	2.2600933091497826
chr4	17093600	17094600	2.2426091468163323
chr4	17093700	17094700	1.9465401853720736
chr4	17093800	17094800	2.238331825722379
chr4	17093900	17094900	2.3738983195975543
chr4	17094000	17095000	2.705495195481538
chr4	17094100	17095100	2.3953369719184683
chr4	17094200	17095200	2.5464908464313374
chr4	17094300	17095300	1.9679735856893816
chr4	17094400	17095400	1.0048980842092206
chr4	17094500	17095500	1.0779517737241733
chr4	17094600	17095600	0.6956803373251755
chr4	17094700	17095700	0.2329763035826173
chr4	17094800	17095800	-0.0006126521732807594
chr4	17094900	17095900	-0.029729282756007024
chr4	17095000	17096000	-0.41450723854075644
chr4	17096000	17097000	1.164190757945664
chr4	17096100	17097100	0.4740072141583913
chr4	17096200	17097200	0.8406667285199594
chr4	17096300	17097300	0.4158614349044552
chr4	17096400	17097400	-0.16334825694194238
chr4	17096500	17097500	-0.3429057272834054
chr4	17096600	17097600	-0.4884790227420298
chr4	17096700	17097700	-0.2136905696259136
chr4	17096800	17097800	-0.6565679111782591
chr4	17096900	17097900	-1.0504038590807483
chr4	17099100	17100100	0.6179189132261805
chr4	17099200	17100200	1.144039576342411
chr4	17099300	17100300	1.3451301946734249
chr4	17099400	17100400	0.8186001090653461
chr4	17099500	17100500	0.8830304223673693
chr4	17099600	17100600	1.4407261321396465
chr4	17099700	17100700	1.9420984179056933
chr4	17099800	17100800	1.1055718433987445
chr4	17099900	17100900	0.5528681734308014
chr4	17100000	17101000	0.3095118716111303
chr4	17100100	17101100	0.5280494512935043
chr4	17100200	17101200	-0.2270711263095959
chr4	17100300	17101300	-0.16255917398950914
chr4	17100400	17101400	0.10873087214332804
chr4	17100500	17101500	0.11031118897842274
chr4	17100600	17101600	-0.20171179771695635
chr4	17100700	17101700	-0.7025653545050372
chr4	17100800	17101800	-0.2158173444205828
chr4	17100900	17101900	-0.04268390293173893
chr4	17101000	17102000	-0.10937585741543589
chr4	17101100	17102100	-0.08916382305498291
chr4	17101900	17102900	1.1343800266123751
chr4	17102000	17103000	0.7082649327676781
chr4	17102100	17103100	0.6903157046812212
chr4	17102200	17103200	0.7040140541865187
chr4	17102300	17103300	0.6929332204661094
chr4	17102400	17103400	0.4969548745412613
chr4	17102500	17103500	0.4977321273189858
chr4	17102600	17103600	0.6051819142982933
chr4	17102700	17103700	0.6402992044628613
chr4	17104200	17105200	0.819387750402647
chr4	17104300	17105300	1.3516524824068807
chr4	17104400	17105400	1.1505379541665228
chr4	17104500	17105500	1.1420611629138964
chr4	17104600	17105600	1.0359355841659657
chr4	17104700	17105700	0.830677125590913
chr4	17105800	17106800	-0.9801391656971238
chr4	17105900	17106900	-1.3697797284949722
chr4	17106000	17107000	-1.174612427431413
chr4	17106100	17107100	-0.7112423597120495
chr4	17106200	17107200	-0.7201482877022055
chr4	17106300	17107300	-0.4026655863735238
chr4	17106400	17107400	-0.05939962262387863
chr4	17106500	17107500	0.08543003809137345
chr4	17106600	17107600	-0.0011627063214611636
chr4	17106700	17107700	0.0378555218281794
chr4	17106800	17107800	0.305478266552325
chr4	17106900	17107900	1.0697800038515513
chr4	17107000	17108000	1.0627811561019003
chr4	17107100	17108100	0.9422714907683658
chr4	17107200	17108200	0.32401995170173525
chr4	17107300	17108300	0.1874597728556013
chr4	17108500	17109500	-0.6632382875675453
chr4	17108600	17109600	-0.9163216618095601
chr4	17111200	17112200	-1.1261819508725353
chr4	17111300	17112300	-0.4870954917930047
chr4	17111400	17112400	-0.2277975763677593
chr4	17111500	17112500	-0.25564920598620394
chr4	17111600	17112600	0.546100698517378
chr4	17111700	17112700	0.7295592716274136
chr4	17111800	17112800	1.0706981548539825
chr4	17111900	17112900	1.1264290214641732
chr4	17112000	17113000	0.9106721102226732
chr4	17112100	17113100	2.1183660259927484
chr4	17112200	17113200	1.5837534130614357
chr4	17112300	17113300	1.6887712558504695
chr4	17112400	17113400	1.6102311228286164
chr4	17112500	17113500	1.586374930675098
chr4	17112600	17113600	1.1090075341725196
chr4	17112700	17113700	0.6600070598213397
chr4	17112800	17113800	1.146367932134651
chr4	17112900	17113900	0.4933842849201204
chr4	17113000	17114000	1.515749128558598
chr4	17113100	17114100	0.8141909063838109
chr4	17113200	17114200	1.0764210199273876
chr4	17113300	17114300	0.511637532728927
chr4	17113400	17114400	0.4056166900281352
chr4	17113500	17114500	0.4779482570449887
chr4	17113600	17114600	0.9737957321916924
chr4	17113700	17114700	1.2682021319287895
chr4	17113800	17114800	0.6958387644153043
chr4	17113900	17114900	0.7248232348255866
chr4	17114000	17115000	-0.032598903820093464
chr4	17114100	17115100	-0.3289928050490856
chr4	17114200	17115200	-0.4271910312035864
chr4	17114300	17115300	-0.3040163285915237
chr4	17114400	17115400	-0.00011140199413475588
chr4	17114500	17115500	-0.2271787453921329
chr4	17115600	17116600	2.7426147005431654
chr4	17115700	17116700	2.970886929432543
chr4	17115800	17116800	3.0483757425517166
chr4	17115900	17116900	1.9948842501027737
chr4	17116000	17117000	-0.42277141455885175
chr4	17116100	17117100	-0.9070984660333392
chr4	17116200	17117200	-0.7283921998744819
chr4	17116300	17117300	-0.6260328771072102
chr4	17116400	17117400	-0.3546390821264618
chr4	17116500	17117500	-0.9130979151265152
chr4	17116600	17117600	-0.7681357555416455
chr4	17116700	17117700	-0.8857306648202579
chr4	17116800	17117800	-1.017993235840338
chr4	17116900	17117900	-0.9146186322067892
chr4	17117000	17118000	1.099700139287898
chr4	17117100	17118100	1.7724925262810776
chr4	17117200	17118200	1.686396740415805
chr4	17117300	17118300	1.458988874403958
chr4	17117400	17118400	0.7186460838486266
chr4	17118000	17119000	-2.310551059623732
chr4	17118100	17119100	-2.2029447251075203
chr4	17118200	17119200	-1.648557887417866
chr4	17118300	17119300	-1.4249329207512584
chr4	17118400	17119400	-1.2604217476197659
chr4	17118500	17119500	-1.3386177455953734
chr4	17118600	17119600	-1.889599256571643
chr4	17119700	17120700	-0.2504402307782724
chr4	17119800	17120800	0.3834245626975836
chr4	17119900	17120900	0.29132919534978474
chr4	17120000	17121000	0.49815543311369204
chr4	17120100	17121100	0.5690098225633355
chr4	17120200	17121200	0.06063741613521548
chr4	17120300	17121300	0.17297051376674136
chr4	17120400	17121400	0.8961901993742241
chr4	17120500	17121500	0.8452395282492341
chr4	17120600	17121600	0.11800259641396807
chr4	17120700	17121700	-0.43445072604961466
chr4	17120800	17121800	-0.4588955143483178
chr4	17120900	17121900	-0.4237024891293337
chr4	17121000	17122000	-0.5641231470132815
chr4	17121100	17122100	-0.4950754973407362
chr4	17121200	17122200	-0.8215025140479696
chr4	17121300	17122300	-0.5129450699170855
chr4	17121400	17122400	-0.6821035334532786
chr4	17121500	17122500	-1.2326212478620455
chr4	17121600	17122600	-0.6244409295189612
chr4	17121700	17122700	-0.08447248080850332
chr4	17121800	17122800	-0.13900206450254846
chr4	17121900	17122900	-0.11936055791928304
chr4	17122000	17123000	0.22723388364305572
chr4	17122100	17123100	0.2394760684702401
chr4	17122200	17123200	0.6589647447436983
chr4	17122300	17123300	0.4851352455993349
chr4	17122400	17123400	0.6847274655221379
chr4	17122500	17123500	1.6579700990131558
chr4	17122600	17123600	1.8067099475031496
chr4	17122700	17123700	1.5248087134661272
chr4	17122800	17123800	1.5031712851445436
chr4	17122900	17123900	1.8582520846678443
chr4	17123000	17124000	0.9877829599295248
chr4	17123100	17124100	1.2054594410679245
chr4	17123200	17124200	0.8405824745372266
chr4	17123300	17124300	1.0711092083574365
chr4	17123400	17124400	1.5852473098356752
chr4	17123500	17124500	1.2671308870160662
chr4	17123600	17124600	0.22182515199032093
chr4	17123700	17124700	0.3597557691761362
chr4	17123800	17124800	0.17221292946139127
chr4	17123900	17124900	0.3128143316902361
chr4	17124000	17125000	1.0803946608239234
chr4	17124100	17125100	0.6844059550897075
chr4	17124200	17125200	0.3875976565179799
chr4	17124300	17125300	0.4652399947992638
chr4	17124400	17125400	0.2507953145835508
chr4	17124500	17125500	0.5948910643656254
chr4	17124600	17125600	2.3832193863311346
chr4	17124700	17125700	2.652702814570413
chr4	17124800	17125800	2.3434621300016047
chr4	17124900	17125900	2.096735175616329
chr4	17125000	17126000	1.6274477328358736
chr4	17125100	17126100	1.8909888521402527
chr4	17125200	17126200	2.6404689437901117
chr4	17125300	17126300	2.715590825790676
chr4	17125400	17126400	1.7866454448816578
chr4	17125500	17126500	1.676639978889905
chr4	17125600	17126600	0.6123701569613783
chr4	17125700	17126700	-0.10575322278870172
chr4	17125800	17126800	0.7643030118429925
chr4	17125900	17126900	0.4873462581203082
chr4	17126000	17127000	0.9502960616979103
chr4	17126100	17127100	0.9684966519037356
chr4	17126200	17127200	0.7946392928707031
chr4	17126300	17127300	0.5755725083293036
chr4	17126400	17127400	1.1582145003641091
chr4	17126500	17127500	0.9654285956581932
chr4	17126600	17127600	0.7069933969038665
chr4	17126700	17127700	1.5039043989650496
chr4	17126800	17127800	1.210980132005725
chr4	17126900	17127900	1.392834996330483
chr4	17127000	17128000	0.721241056606756
chr4	17127100	17128100	0.4185902887004865
chr4	17127200	17128200	0.8396169240195117
chr4	17127300	17128300	1.063360139031258
chr4	17127400	17128400	1.1818387732550175
chr4	17127500	17128500	1.213011227429588
chr4	17127600	17128600	1.339782714072962
chr4	17127700	17128700	0.7540389715364879
chr4	17127800	17128800	1.2553951069132812
chr4	17127900	17128900	0.39257779901498496
chr4	17128000	17129000	0.452853331272573
chr4	17128100	17129100	0.4163485088664324
chr4	17128200	17129200	-0.030229099910352945
chr4	17128300	17129300	-0.1891558280870534
chr4	17128400	17129400	-0.006816612007855757
chr4	17128500	17129500	0.4868325963597525
chr4	17128600	17129600	0.2926894343400717
chr4	17128700	17129700	0.530647329701741
chr4	17128800	17129800	0.1899906256690836
chr4	17128900	17129900	1.5809954903658363
chr4	17129000	17130000	1.5052998990567923
chr4	17129100	17130100	1.6856052083283823
chr4	17129200	17130200	1.7381868996516936
chr4	17129300	17130300	1.810862815264872
chr4	17129400	17130400	1.7917993781790762
chr4	17129500	17130500	1.2543862214007064
chr4	17129600	17130600	1.2178235730609188
chr4	17129700	17130700	1.5404272367533365
chr4	17129800	17130800	1.5743019114196997
chr4	17130100	17131100	1.6827974399716727
chr4	17130200	17131200	1.9153923960306969
chr4	17130300	17131300	1.7896752918069672
chr4	17130400	17131400	1.962375639460936
chr4	17130500	17131500	1.7445936678033942
chr4	17130600	17131600	2.328718259708725
chr4	17130700	17131700	1.9332972471731995
chr4	17130800	17131800	2.601927247750452
chr4	17130900	17131900	2.491451904379098
chr4	17131000	17132000	2.573960690923322
chr4	17131100	17132100	2.7923402991568853
chr4	17131200	17132200	2.388444402266311
chr4	17131300	17132300	1.779340922304148
chr4	17131400	17132400	1.2232840744512818
chr4	17131500	17132500	1.3511168216092655
chr4	17131600	17132600	0.9590716858905436
chr4	17131700	17132700	1.222405805917162
chr4	17131800	17132800	0.10449300126830446
chr4	17131900	17132900	0.12339705760337255
chr4	17132000	17133000	-0.2771814643124058
chr4	17132100	17133100	-0.5720076040561116
chr4	17132200	17133200	-0.27240735299233104
chr4	17132300	17133300	0.3458980614808262
chr4	17132400	17133400	0.29537074224302445
chr4	17132500	17133500	0.6486896624047653
chr4	17132600	17133600	0.5337947574807343
chr4	17132700	17133700	0.5538021016659401
chr4	17132800	17133800	1.1302377353303372
chr4	17132900	17133900	0.8441675437279917
chr4	17133000	17134000	0.7213653197176246
chr4	17133100	17134100	1.3499496178023875
chr4	17133200	17134200	1.6972240209769214
chr4	17133300	17134300	1.7317444355438276
chr4	17133400	17134400	2.3207069195045644
chr4	17133500	17134500	1.8988590373440144
chr4	17133600	17134600	1.7403372279125957
chr4	17133700	17134700	1.0357777020451011
chr4	17133800	17134800	1.1159719060822295
chr4	17133900	17134900	0.8624087027554036
chr4	17134000	17135000	0.8862759019015696
chr4	17134100	17135100	0.5002511324416091
chr4	17134200	17135200	0.1898320914600387
chr4	17134300	17135300	-0.09732974496118267
chr4	17134400	17135400	-0.4734172372727332
chr4	17134500	17135500	-0.0052516398037343644
chr4	17134600	17135600	0.3024799862396455
chr4	17134700	17135700	0.9514261071309612
chr4	17134800	17135800	0.4188913380207479
chr4	17134900	17135900	0.9082997193969341
chr4	17135000	17136000	1.2985960481560286
chr4	17135100	17136100	1.0398389970928148
chr4	17135200	17136200	1.0261896859434911
chr4	17135300	17136300	1.3628088052469112
chr4	17137400	17138400	2.3870285579923816
chr4	17137500	17138500	2.502944938963315
chr4	17137600	17138600	2.044672559130138
chr4	17137700	17138700	1.6054438790135448
chr4	17137800	17138800	0.4745064890639466
chr4	17137900	17138900	0.2691871695502896
chr4	17138000	17139000	-0.2890509322068128
chr4	17138100	17139100	-0.4475960570982371
chr4	17138200	17139200	-1.1471383256906151
chr4	17138300	17139300	-1.8129821022513717
chr4	17138400	17139400	-1.8204127035997295
chr4	17138500	17139500	-2.2252543213441163
chr4	17138600	17139600	-1.6196822231433945
chr4	17138700	17139700	-0.6302104757914785
chr4	17138800	17139800	-0.2798379678002671
chr4	17138900	17139900	-0.2310106467518171
chr4	17139000	17140000	0.08408804849266628
chr4	17139100	17140100	0.0259490641216648
chr4	17139200	17140200	-0.4516174317159774
chr4	17139300	17140300	0.05530493026346645
chr4	17139400	17140400	0.2497731311283808
chr4	17139500	17140500	-0.3842988911284021
chr4	17139600	17140600	-0.5340340316437822
chr4	17139700	17140700	-1.683385498585265
chr4	17139800	17140800	-0.8929509447162084
chr4	17139900	17140900	-1.2340059106348575
chr4	17140000	17141000	-1.5082059697785817
chr4	17141100	17142100	-1.0614140220311663
chr4	17141200	17142200	-1.3488254789004228
chr4	17141300	17142300	-1.4649906359174356
chr4	17141400	17142400	-1.5789119154521296
chr4	17141500	17142500	-1.234106336011063
chr4	17141600	17142600	-2.058424533143262
chr4	17141700	17142700	-1.8029765747344213
chr4	17141800	17142800	-0.8388038141830468
chr4	17141900	17142900	-1.0097894220113637
chr4	17142000	17143000	-0.2302144446573939
chr4	17142100	17143100	-0.6873267742406408
chr4	17142200	17143200	-0.8556700735215559
chr4	17142300	17143300	-0.8117044869667194
chr4	17142400	17143400	-0.40008185593792456
chr4	17142500	17143500	-0.4850988877435337
chr4	17142600	17143600	0.3424261678272661
chr4	17142700	17143700	0.11281023429944036
chr4	17142800	17143800	-0.5118301469272726
chr4	17142900	17143900	-0.30600639389178513
chr4	17144300	17145300	-0.6907376848387481
chr4	17144400	17145400	-0.18924920670786444
chr4	17144500	17145500	-0.009747417405889035
chr4	17144600	17145600	0.4735956266103834
chr4	17144700	17145700	0.900188538153857
chr4	17144800	17145800	1.5552931742273224
chr4	17144900	17145900	1.5952808858495058
chr4	17145000	17146000	1.8622920090881105
chr4	17145100	17146100	1.976571535499145
chr4	17145200	17146200	1.6420387399626544
chr4	17145300	17146300	1.6473384432086149
chr4	17145400	17146400	1.260841612841551
chr4	17145500	17146500	1.150730558291969
chr4	17145600	17146600	0.7458460968121026
chr4	17145700	17146700	0.5086109400779854
chr4	17145800	17146800	-0.019342288020033408
chr4	17145900	17146900	-0.01848779165201896
chr4	17146500	17147500	-0.3495431269095766
chr4	17146600	17147600	-1.3042660624082096
chr4	17146700	17147700	-0.7782554059733258
chr4	17146800	17147800	-0.377049106409132
chr4	17146900	17147900	0.20901473894643052
chr4	17147000	17148000	0.27583551814221835
chr4	17147100	17148100	0.6267751801942268
chr4	17147200	17148200	0.8221209706770398
chr4	17147300	17148300	0.8932630094531374
chr4	17147400	17148400	1.0020740387846878
chr4	17147500	17148500	1.1353370306062027
chr4	17147600	17148600	1.7445782389730164
chr4	17147700	17148700	1.265025463904401
chr4	17147800	17148800	0.8465776669248105
chr4	17147900	17148900	0.6851143026250319
chr4	17148000	17149000	1.028615249412775
chr4	17148100	17149100	-0.3215783440747845
chr4	17148200	17149200	-0.3933169505743385
chr4	17149300	17150300	1.1999632242674017
chr4	17149400	17150400	1.5315019735500597
chr4	17149500	17150500	1.1996060529474828
chr4	17149600	17150600	0.6555698119306713
chr4	17149700	17150700	1.0836225805322413
chr4	17149800	17150800	1.1692690634957659
chr4	17149900	17150900	0.552357928625437
chr4	17150000	17151000	0.6414982843291116
chr4	17150100	17151100	0.2732151003639519
chr4	17150200	17151200	-0.03831383964710042
chr4	17150300	17151300	-0.07780232126060145
chr4	17150400	17151400	-0.6556706712229334
chr4	17150500	17151500	0.5258862029242806
chr4	17150600	17151600	1.3402372100438886
chr4	17150700	17151700	0.9434686391228156
chr4	17150800	17151800	-0.16074356618797442
chr4	17150900	17151900	0.6545565006916809
chr4	17151000	17152000	0.8553929977653681
chr4	17151100	17152100	0.908586605584805
chr4	17151200	17152200	0.6172159328548588
chr4	17151300	17152300	1.1213922174309143
chr4	17151400	17152400	1.3492982877613884
chr4	17151500	17152500	1.055818709470827
chr4	17151600	17152600	0.8658858445585235
chr4	17151700	17152700	0.5672563735072211
chr4	17151800	17152800	1.3157903809620106
chr4	17151900	17152900	0.5641781590837086
chr4	17152000	17153000	0.6119515960883195
chr4	17153300	17154300	1.0658082989301216
chr4	17153400	17154400	1.0245506064464458
chr4	17153500	17154500	1.0439205060874512
chr4	17155300	17156300	-0.7170471726687033
chr4	17155400	17156400	-0.29128654178310703
chr4	17155500	17156500	-0.3651893103106513
chr4	17155600	17156600	-0.1214472379783022
chr4	17155700	17156700	-0.042244615335324406
chr4	17155800	17156800	-0.4577532058074647
chr4	17155900	17156900	-0.3721467430411693
chr4	17156000	17157000	-0.6331039474115296
chr4	17156100	17157100	-0.5333346392724703
chr4	17156200	17157200	0.16132443228268542
chr4	17156300	17157300	0.8276205251754641
chr4	17156400	17157400	-0.023489106416452687
chr4	17156500	17157500	0.3703998643241278
chr4	17156600	17157600	0.7936169203379201
chr4	17156700	17157700	0.9400528040501483
chr4	17156800	17157800	1.4208139768838448
chr4	17156900	17157900	1.3390585964556652
chr4	17157000	17158000	1.1612825462351741
chr4	17157100	17158100	1.08441585473403
chr4	17157200	17158200	1.1551143595255662
chr4	17157300	17158300	0.6489561699374469
chr4	17157400	17158400	1.0185900779897177
chr4	17157500	17158500	0.368922562357004
chr4	17157600	17158600	0.4551626482717582
chr4	17157700	17158700	0.11996007515247448
chr4	17157800	17158800	-0.01241000039349351
chr4	17157900	17158900	-0.07631450176864993
chr4	17158000	17159000	0.11442553293596945
chr4	17158100	17159100	-0.2552995953672383
chr4	17158200	17159200	-0.431756688397365
chr4	17158300	17159300	0.127655863613122
chr4	17158400	17159400	-0.08208693992190069
chr4	17158500	17159500	0.4400789678438619
chr4	17158600	17159600	-0.3167595927369328
chr4	17158700	17159700	-0.6104738832753906
chr4	17158800	17159800	-0.6056537849435719
chr4	17158900	17159900	-0.5651419208424969
chr4	17159000	17160000	-0.47988736686920286
chr4	17159100	17160100	-0.2535643267408022
chr4	17159200	17160200	-0.7611695943244392
chr4	17159300	17160300	-1.3277088495671026
chr4	17159400	17160400	-1.6102768964361185
chr4	17159500	17160500	-1.825249202679343
chr4	17160600	17161600	0.9911715563186476
chr4	17160700	17161700	0.4166864128126834
chr4	17160800	17161800	0.3782702595701925
chr4	17160900	17161900	-0.34466140034875314
chr4	17161000	17162000	-0.38157793597091666
chr4	17161100	17162100	-0.3214944747712641
chr4	17161200	17162200	-0.15700414720897712
chr4	17161300	17162300	-0.2731921132120883
chr4	17161400	17162400	-0.7542153515196502
chr4	17161500	17162500	-0.5195747910607742
chr4	17161600	17162600	-0.7295038169987521
chr4	17161700	17162700	-0.9060925303246732
chr4	17161800	17162800	-0.7844543431018149
chr4	17161900	17162900	-0.18188150967482888
chr4	17163000	17164000	1.741004612304056
chr4	17163100	17164100	2.172347273609996
chr4	17163200	17164200	2.3328497769787004
chr4	17163300	17164300	2.751371737738368
chr4	17163400	17164400	2.4375919076919303
chr4	17163500	17164500	2.2645596066592857
chr4	17163600	17164600	2.270302611444296
chr4	17163700	17164700	2.070634119943291
chr4	17163800	17164800	1.9939952252319533
chr4	17163900	17164900	1.4615146083296109
chr4	17164000	17165000	1.4513541233897298
chr4	17164100	17165100	1.1397729055321468
chr4	17164200	17165200	0.597143314030197
chr4	17164300	17165300	0.33902310129502483
chr4	17164400	17165400	0.3239081776152542
chr4	17164500	17165500	0.8381505874012288
chr4	17164600	17165600	1.0250591770712116
chr4	17164700	17165700	0.9772432612289014
chr4	17164800	17165800	1.1383173616933788
chr4	17164900	17165900	1.1857052406187896
chr4	17165000	17166000	1.7465219869943809
chr4	17165100	17166100	1.7382046127435231
chr4	17165200	17166200	2.0420083604013537
chr4	17165300	17166300	2.329430381761388
chr4	17165400	17166400	2.826578802408789
chr4	17165500	17166500	2.093482965918686
chr4	17165600	17166600	1.339430074072296
chr4	17165700	17166700	1.349126398588392
chr4	17165800	17166800	1.1031191258413926
chr4	17165900	17166900	1.1959720599037258
chr4	17166000	17167000	0.4964097157889767
chr4	17166100	17167100	1.4756820453063957
chr4	17166200	17167200	1.24337324540407
chr4	17166300	17167300	0.8484492634589841
chr4	17166400	17167400	0.9300974627619074
chr4	17166500	17167500	0.9177612612926778
chr4	17166600	17167600	1.6769801721954445
chr4	17166700	17167700	1.0530788441490733
chr4	17166800	17167800	1.0952780288942263
chr4	17166900	17167900	1.0891894255188241
chr4	17167000	17168000	1.5289528040997098
chr4	17167100	17168100	0.8119822925298089
chr4	17167200	17168200	1.278212157924156
chr4	17167300	17168300	1.4190050542002832
chr4	17167400	17168400	1.1913435232309992
chr4	17167500	17168500	0.9892165920715474
chr4	17167600	17168600	0.5473515618303126
chr4	17167700	17168700	0.7366118505414772
chr4	17167800	17168800	-0.15868969229085678
chr4	17167900	17168900	-0.03169479099518858
chr4	17168000	17169000	-0.1784999998980716
chr4	17168100	17169100	0.03539267603251186
chr4	17168200	17169200	0.1849466272140566
chr4	17168300	17169300	-0.029610837734147518
chr4	17168400	17169400	-0.6403469934231715
chr4	17168500	17169500	-0.06408607149900837
chr4	17168600	17169600	-0.3385018138043934
chr4	17168700	17169700	0.006873526860267912
chr4	17168800	17169800	0.7159896468483221
chr4	17168900	17169900	0.6164707749942724
chr4	17169000	17170000	0.8138772715131914
chr4	17169100	17170100	0.4111690556613096
chr4	17169200	17170200	-0.31205266831291706
chr4	17169400	17170400	-0.4184118161040548
chr4	17169500	17170500	-1.4694124038154073
chr4	17169600	17170600	-1.549242855229032
chr4	17169700	17170700	-1.3898535755917796
chr4	17169800	17170800	-1.1699178552684708
chr4	17169900	17170900	-1.1440358332599303
chr4	17170000	17171000	-1.336096750878958
chr4	17170100	17171100	-1.4859135874762128
chr4	17170200	17171200	-0.9534433484698052
chr4	17170300	17171300	-1.239063724373987
chr4	17170400	17171400	-0.9732477036390428
chr4	17170500	17171500	-0.7852321426280533
chr4	17170600	17171600	-0.37358864104107786
chr4	17170700	17171700	-0.5381178020854009
chr4	17170800	17171800	-0.3462582191260468
chr4	17170900	17171900	0.06624142141808516
chr4	17171000	17172000	0.6756611170776543
chr4	17171100	17172100	1.0269408988661874
chr4	17171200	17172200	0.5482290254574721
chr4	17171300	17172300	0.48832173465937195
chr4	17171400	17172400	0.6492159249946117
chr4	17171500	17172500	1.2397906792742581
chr4	17171600	17172600	1.390022628690853
chr4	17171700	17172700	1.408787460856605
chr4	17171800	17172800	1.1209283783516957
chr4	17171900	17172900	1.2478973224070804
chr4	17172000	17173000	0.4193854006005022
chr4	17172100	17173100	0.3342883560323007
chr4	17172200	17173200	0.1869542030647386
chr4	17172300	17173300	0.9134901150308484
chr4	17172400	17173400	0.5264170163047641
chr4	17172500	17173500	0.6868304976514279
chr4	17172600	17173600	-0.08481882060074958
chr4	17172700	17173700	0.03158243536874486
chr4	17172800	17173800	0.19012665763506995
chr4	17172900	17173900	-0.6014924670692395
chr4	17173000	17174000	0.14145665013504685
chr4	17173100	17174100	0.21550268663244806
chr4	17173200	17174200	0.4785948732922685
chr4	17173300	17174300	0.19849696243571568
chr4	17173400	17174400	0.5803518613408547
chr4	17173500	17174500	-0.4574894559129744
chr4	17173600	17174600	0.22195866676376771
chr4	17174700	17175700	1.0921794245948615
chr4	17174800	17175800	0.5531626585131563
chr4	17174900	17175900	0.5327648703567226
chr4	17175000	17176000	0.47058621300903547
chr4	17175100	17176100	0.7118640930813352
chr4	17175200	17176200	0.9791942938384164
chr4	17175300	17176300	0.4464285877232427
chr4	17175400	17176400	0.3546447705460753
chr4	17175500	17176500	0.7847972011574924
chr4	17175600	17176600	0.3289763946982752
chr4	17175700	17176700	0.4022780235375149
chr4	17175800	17176800	0.4739064749671565
chr4	17175900	17176900	0.8547260254960324
chr4	17176000	17177000	1.191869836162393
chr4	17176100	17177100	1.57898222049977
chr4	17176200	17177200	1.4914624976124728
chr4	17176300	17177300	1.959566875139249
chr4	17176400	17177400	2.044947385104201
chr4	17176500	17177500	1.970525195280368
chr4	17176600	17177600	1.99111355041455
chr4	17176700	17177700	1.8170519266850247
chr4	17176800	17177800	2.3190277048820107
chr4	17176900	17177900	1.5571430465351368
chr4	17177000	17178000	1.106119194153159
chr4	17177100	17178100	0.7112158141420175
chr4	17177200	17178200	0.7781679215603149
chr4	17177300	17178300	0.8706879326049942
chr4	17177400	17178400	0.4341373935888089
chr4	17177500	17178500	0.34572592934939805
chr4	17177600	17178600	0.42752381284424396
chr4	17177700	17178700	0.5021925021454937
chr4	17177800	17178800	-0.036702253449300566
chr4	17177900	17178900	0.04256302501512655
chr4	17178000	17179000	0.0867589327074192
chr4	17178100	17179100	-0.0767207962029171
chr4	17178200	17179200	0.7557412107508472
chr4	17178300	17179300	0.4973237399923913
chr4	17178400	17179400	0.08656767286615548
chr4	17178500	17179500	-0.3098489182148841
chr4	17178600	17179600	-0.8039715684876982
chr4	17178700	17179700	-0.4306157883432724
chr4	17178800	17179800	-0.6560652531671168
chr4	17178900	17179900	-0.0811322821589314
chr4	17179000	17180000	-0.0650919335497645
chr4	17179100	17180100	-0.2048684531192604
chr4	17179200	17180200	-1.1210617148825788
chr4	17179300	17180300	-1.2913887780681603
chr4	17179400	17180400	-0.5047764833661514
chr4	17179500	17180500	-0.8545795107812028
chr4	17179600	17180600	-0.1915022113800167
chr4	17179700	17180700	-1.2110173845429086
chr4	17179800	17180800	-0.9752449694652188
chr4	17179900	17180900	-1.6889948093362581
chr4	17180000	17181000	-1.5490942162105088
chr4	17180100	17181100	-1.2701830050768337
chr4	17180200	17181200	-1.1954962915159848
chr4	17180300	17181300	-1.0763952867952429
chr4	17182300	17183300	0.5804754486765011
chr4	17182400	17183400	0.6644094425304614
chr4	17182500	17183500	0.3207451311499436
chr4	17182600	17183600	-0.042505175818681865
chr4	17182700	17183700	-0.07442768543812403
chr4	17182800	17183800	0.21747791911110328
chr4	17182900	17183900	0.02070161624267661
chr4	17183000	17184000	0.40945158275776267
chr4	17183100	17184100	0.6265789425035545
chr4	17183200	17184200	0.6191695362419319
chr4	17183300	17184300	0.18998188673266392
chr4	17183400	17184400	0.8354204803275043
chr4	17183500	17184500	1.7257884685891516
chr4	17183600	17184600	2.073597103504475
chr4	17183700	17184700	2.131537130931336
chr4	17183800	17184800	2.03311260548395
chr4	17183900	17184900	2.1098886947604143
chr4	17184000	17185000	2.154028661260631
chr4	17184100	17185100	1.9242102081557728
chr4	17184200	17185200	1.6551689558481752
chr4	17184300	17185300	1.745640994401614
chr4	17184400	17185400	0.4440610960766761
chr4	17184500	17185500	-0.4626562866689795
chr4	17184600	17185600	-0.5450103241938896
chr4	17184700	17185700	-0.048994271445823794
chr4	17184800	17185800	0.03326874532277989
chr4	17184900	17185900	0.5315863201187682
chr4	17185000	17186000	0.47087813941274337
chr4	17185100	17186100	0.5504840914385017
chr4	17185200	17186200	0.7869424028798079
chr4	17185300	17186300	0.8717129187204941
chr4	17185400	17186400	1.4774304411247925
chr4	17185500	17186500	2.132255628582733
chr4	17185600	17186600	1.7638239359243222
chr4	17185700	17186700	0.6671615379242118
chr4	17185800	17186800	0.26213126708512063
chr4	17185900	17186900	-0.14496597069556302
chr4	17186000	17187000	-0.22631811134347987
chr4	17186100	17187100	-0.2829151550469481
chr4	17186200	17187200	-0.35085204280275745
chr4	17186300	17187300	-0.4735166478724234
chr4	17186400	17187400	-0.7016823136396421
chr4	17187300	17188300	1.1202198446674578
chr4	17187400	17188400	1.402013897196711
chr4	17187500	17188500	1.1483189881290894
chr4	17187600	17188600	1.0979026657804676
chr4	17187700	17188700	1.5287366060680057
chr4	17187800	17188800	1.8385375415715672
chr4	17187900	17188900	1.8274790134819927
chr4	17188000	17189000	2.0914183555528503
chr4	17188100	17189100	1.6503008581542715
chr4	17188200	17189200	1.5596266437026791
chr4	17188300	17189300	1.3508322348366455
chr4	17188400	17189400	0.5837941430406302
chr4	17188500	17189500	0.08907148664295726
chr4	17188600	17189600	0.3793518818881797
chr4	17188700	17189700	0.17272176606654036
chr4	17188800	17189800	0.25626239955125435
chr4	17188900	17189900	0.4255545149785087
chr4	17189000	17190000	0.5767522656150562
chr4	17189100	17190100	0.55069717218529
chr4	17189200	17190200	0.8918564364342088
chr4	17189300	17190300	0.9211852638311072
chr4	17189400	17190400	1.543193397296034
chr4	17189500	17190500	1.824961081693576
chr4	17189600	17190600	1.4396405950875348
chr4	17189700	17190700	1.247657124282752
chr4	17189800	17190800	0.7444431077557464
chr4	17189900	17190900	0.568268631888827
chr4	17190000	17191000	0.21889631186224287
chr4	17190100	17191100	0.08222409372818157
chr4	17190200	17191200	0.011043527706139287
chr4	17190300	17191300	0.27698321506655604
chr4	17190400	17191400	-0.8443783262096248
chr4	17190500	17191500	-0.8904050381654864
chr4	17190600	17191600	-0.12675699766437298
chr4	17190700	17191700	0.4121373569415304
chr4	17190800	17191800	0.567917370085364
chr4	17190900	17191900	0.1540453616869363
chr4	17191000	17192000	-0.029068155395279897
chr4	17191100	17192100	-0.29254261274304805
chr4	17191200	17192200	-0.4230513191603827
chr4	17191300	17192300	-0.611571882473816
chr4	17191400	17192400	-0.01294602273927222
chr4	17191500	17192500	0.3778023656498217
chr4	17191600	17192600	-0.391212497689882
chr4	17191700	17192700	-0.8349804834519056
chr4	17191800	17192800	-1.0266402677001452
chr4	17191900	17192900	-0.4535206069195163
chr4	17192000	17193000	-0.18917188823758613
chr4	17192100	17193100	1.0113954031024888
chr4	17192200	17193200	1.3371369264505095
chr4	17192300	17193300	1.36396855799198
chr4	17192400	17193400	1.3903305031016775
chr4	17192500	17193500	1.7776361968318146
chr4	17192600	17193600	1.9436125934439128
chr4	17192700	17193700	2.0608047959141316
chr4	17192800	17193800	2.111598401031204
chr4	17192900	17193900	1.906026271807281
chr4	17193000	17194000	1.8389782136664004
chr4	17193100	17194100	1.181470830888457
chr4	17193200	17194200	1.266010992744296
chr4	17193400	17194400	1.8454685641764856
chr4	17193500	17194500	1.6770381767380569
chr4	17193600	17194600	1.9143749414051503
chr4	17193700	17194700	1.6028860181988067
chr4	17193800	17194800	1.6635396140988892
chr4	17193900	17194900	1.7753127769126318
chr4	17194300	17195300	0.9612519069871748
chr4	17194400	17195400	0.3377576849373245
chr4	17194500	17195500	0.1716240939699597
chr4	17194600	17195600	-0.02212356100355561
chr4	17194700	17195700	0.5093931095060598
chr4	17194800	17195800	0.4815389892609889
chr4	17194900	17195900	0.2800103751868047
chr4	17195000	17196000	0.30234762313610725
chr4	17195100	17196100	-0.4034016131427236
chr4	17195200	17196200	-0.11224308170397768
chr4	17195300	17196300	-0.3776692400456285
chr4	17195900	17196900	-0.16260911108496284
chr4	17196000	17197000	0.28671902046423947
chr4	17196100	17197100	1.1089452518084293
chr4	17196200	17197200	1.1128153403001604
chr4	17196300	17197300	1.3890190983729664
chr4	17196400	17197400	1.7274945066152507
chr4	17196500	17197500	1.9280562238546728
chr4	17196600	17197600	1.5860827089688707
chr4	17196700	17197700	1.7437546718512356
chr4	17196800	17197800	1.3165723267425424
chr4	17196900	17197900	1.5696415502451289
chr4	17197000	17198000	1.744267271036221
chr4	17197100	17198100	0.6902929003504563
chr4	17197200	17198200	0.5815631585725038
chr4	17197300	17198300	0.6672267497331407
chr4	17197400	17198400	0.15387370417997612
chr4	17197500	17198500	0.2347779072299308
chr4	17198700	17199700	0.8323470161696276
chr4	17198800	17199800	1.0959762927771772
chr4	17198900	17199900	1.1576610523100874
chr4	17199000	17200000	1.8008920600855376
chr4	17199100	17200100	1.8028782013023577
chr4	17199200	17200200	1.5561236217227363
chr4	17199800	17200800	-0.5781574959397651
chr4	17199900	17200900	-0.9761625431351232
chr4	17200000	17201000	-1.293605599382322
chr4	17200100	17201100	-1.9822497468570484
chr4	17201400	17202400	0.76803684338649
chr4	17201500	17202500	0.3272950291717241
chr4	17201600	17202600	0.17198161608307352
chr4	17201700	17202700	0.023429614481139727
chr4	17201800	17202800	-0.0665800645682505
chr4	17201900	17202900	-0.3331364009524181
chr4	17202000	17203000	-0.4204243123210356
chr4	17202500	17203500	-0.5340422794352124
chr4	17202600	17203600	-0.9201747392995592
chr4	17202700	17203700	-2.0410556598471894
chr4	17202800	17203800	-2.247473327509355
chr4	17202900	17203900	-2.289374020098429
chr4	17203000	17204000	-1.8696774312439564
chr4	17203100	17204100	-1.940162711868104
chr4	17203200	17204200	-1.7501867202688306
chr4	17203300	17204300	-1.840843171285992
chr4	17203400	17204400	-1.5791629202668769
chr4	17203500	17204500	-1.389224769830442
chr4	17203600	17204600	-0.8216828102532692
chr4	17203700	17204700	-0.22451026464158488
chr4	17203800	17204800	-0.05676615655152716
chr4	17203900	17204900	-0.2596409386411294
chr4	17204000	17205000	-1.0646754855406775
chr4	17204100	17205100	-0.8878167083640006
chr4	17204200	17205200	-1.3002323966676457
chr4	17204300	17205300	-0.9223386111366736
chr4	17204400	17205400	-0.8875335930300055
chr4	17204500	17205500	-1.3793848951287508
chr4	17204600	17205600	-1.7744341500804337
chr4	17204700	17205700	-1.5423025837872508
chr4	17204800	17205800	-1.5042161915689107
chr4	17204900	17205900	-1.1601339347153958
chr4	17205000	17206000	-0.8942092762822383
chr4	17205100	17206100	-1.0057344290526984
chr4	17205200	17206200	-0.5058057950994818
chr4	17205300	17206300	-0.4763844679786255
chr4	17205400	17206400	-1.0952531670936054
chr4	17205500	17206500	-0.9099207734635149
chr4	17205600	17206600	-0.9149537914521758
chr4	17205700	17206700	-1.2563551563516164
chr4	17205800	17206800	-0.8533577870842304
chr4	17205900	17206900	-0.7609624449696305
chr4	17206000	17207000	-0.4804040652619112
chr4	17206100	17207100	-0.436012623542246
chr4	17206200	17207200	-0.8608482519547829
chr4	17206300	17207300	-1.1659480965564506
chr4	17206400	17207400	-0.4704916732813352
chr4	17206500	17207500	-0.7117881757072728
chr4	17206600	17207600	-0.4842508715476405
chr4	17206700	17207700	0.07930017938251528
chr4	17206800	17207800	-0.051938989222167636
chr4	17206900	17207900	0.3947539158070809
chr4	17207000	17208000	0.6877507819334816
chr4	17207100	17208100	0.6040484859915286
chr4	17207200	17208200	1.193832600902302
chr4	17207300	17208300	0.4040210121958518
chr4	17207400	17208400	0.9234321219286006
chr4	17207500	17208500	0.7718538918894431
chr4	17207600	17208600	0.38720659991835576
chr4	17207700	17208700	0.41203569140732266
chr4	17207800	17208800	0.5899812107351672
chr4	17207900	17208900	0.4967401940652442
chr4	17208000	17209000	0.7717405743219599
chr4	17208100	17209100	1.4048718833342615
chr4	17208200	17209200	0.8762543520857318
chr4	17208300	17209300	1.4710116269580624
chr4	17208400	17209400	1.1175928049218502
chr4	17208500	17209500	1.7554313736739076
chr4	17208600	17209600	2.401352409464146
chr4	17208700	17209700	2.517113543458761
chr4	17208800	17209800	1.500954497588509
chr4	17208900	17209900	1.090451856390331
chr4	17209000	17210000	0.29110249070543803
chr4	17209100	17210100	-0.22644190757948265
chr4	17209200	17210200	0.5991772588574227
chr4	17209300	17210300	1.296221605930338
chr4	17209400	17210400	0.4914009199247936
chr4	17209500	17210500	0.0244118834822178
chr4	17209600	17210600	0.22864209980507186
chr4	17209700	17210700	-0.29327405877420915
chr4	17209800	17210800	0.5349642031737347
chr4	17209900	17210900	0.9837601752422914
chr4	17210000	17211000	0.964118133468178
chr4	17210100	17211100	1.030941436617919
chr4	17210200	17211200	0.7251116224846736
chr4	17210300	17211300	0.1986238462391056
chr4	17210400	17211400	0.7314591807350946
chr4	17210500	17211500	1.3361540664250886
chr4	17210600	17211600	1.4485154552377748
chr4	17210700	17211700	1.6755826433433858
chr4	17210800	17211800	1.0721426923681692
chr4	17210900	17211900	0.9353995163038537
chr4	17211000	17212000	1.083016893874088
chr4	17211100	17212100	0.2887922593718019
chr4	17211200	17212200	0.3453964145423796
chr4	17211300	17212300	0.9911079893786088
chr4	17211400	17212400	1.07140445946278
chr4	17211500	17212500	0.6928188722198513
chr4	17211600	17212600	0.33217854156569937
chr4	17211700	17212700	0.4557541293862386
chr4	17211800	17212800	0.8123997651602839
chr4	17211900	17212900	0.33371114949125746
chr4	17212000	17213000	0.21496333134429993
chr4	17212100	17213100	0.9737470995845576
chr4	17212500	17213500	-1.0035361317784746
chr4	17212600	17213600	-1.6078855639337537
chr4	17212700	17213700	-1.6075878039522584
chr4	17212800	17213800	-1.7421891621162129
chr4	17212900	17213900	-2.0298520395303714
chr4	17213000	17214000	-1.790672872841862
chr4	17213100	17214100	-1.855674827286295
chr4	17213200	17214200	-1.8385603313540624
chr4	17213300	17214300	-1.8663963126752527
chr4	17213400	17214400	-1.9461490912830468
chr4	17213500	17214500	-1.3824975713229597
chr4	17213600	17214600	-1.0131047582694859
chr4	17213700	17214700	-0.4432117020606648
chr4	17213800	17214800	-0.4015076883108215
chr4	17213900	17214900	0.2548374625017247
chr4	17214000	17215000	0.14334933327647764
chr4	17214100	17215100	0.4627446400203341
chr4	17214200	17215200	0.6277150571639307
chr4	17214300	17215300	1.2710885176830728
chr4	17214400	17215400	1.3172557141783532
chr4	17214500	17215500	0.9544819607097894
chr4	17214600	17215600	1.331445479180366
chr4	17215300	17216300	0.9423914162616256
chr4	17215400	17216400	0.842659288693635
chr4	17215500	17216500	0.9170358531279454
chr4	17215600	17216600	0.9613787037865577
chr4	17215700	17216700	0.677862561633541
chr4	17215800	17216800	0.9551098795834176
chr4	17215900	17216900	1.1911088826008658
chr4	17216000	17217000	0.7199259117359255
chr4	17216100	17217100	0.3241982338126048
chr4	17216200	17217200	-0.33143803662350985
chr4	17216300	17217300	-0.4842596409644528
chr4	17216400	17217400	-0.1277773569167979
chr4	17216500	17217500	0.0875842945672881
chr4	17216600	17217600	-0.3837357457139064
chr4	17216700	17217700	0.3789612528262078
chr4	17216800	17217800	0.5100673927893059
chr4	17216900	17217900	0.07096652647423829
chr4	17217000	17218000	0.14179088447537622
chr4	17217100	17218100	-0.02056115463417895
chr4	17217200	17218200	0.6009663138798393
chr4	17217300	17218300	1.4447465097171373
chr4	17217400	17218400	1.7903730978142682
chr4	17217500	17218500	1.7080473972929031
chr4	17217600	17218600	2.17364148296304
chr4	17217700	17218700	1.4299620662729267
chr4	17217800	17218800	1.2251884795580774
chr4	17217900	17218900	1.7327109779955685
chr4	17218000	17219000	1.5329435338091895
chr4	17218100	17219100	2.1607192989976647
chr4	17218200	17219200	1.8178901266755507
chr4	17218300	17219300	1.454803384732133
chr4	17218400	17219400	0.8619012697210088
chr4	17218500	17219500	0.1064515253929522
chr4	17218600	17219600	0.2140385471718816
chr4	17218700	17219700	0.17102320338016586
chr4	17218800	17219800	0.15907832519143736
chr4	17218900	17219900	0.4017150483374733
chr4	17219000	17220000	0.42300055886602655
chr4	17219100	17220100	0.5449940416650785
chr4	17219200	17220200	0.8396655843208722
chr4	17219300	17220300	0.7914804048995469
chr4	17219400	17220400	0.399341018206122
chr4	17219500	17220500	1.1805792527928631
chr4	17219600	17220600	0.5570094276980029
chr4	17219700	17220700	0.8037818315387263
chr4	17219800	17220800	0.9041267370698092
chr4	17219900	17220900	-0.010136887059474358
chr4	17220000	17221000	-0.06321570208673503
chr4	17220100	17221100	-0.21391276775829626
chr4	17220200	17221200	-0.33862304442241103
chr4	17220300	17221300	-0.3431783647267955
chr4	17220400	17221400	0.02957061180981886
chr4	17220500	17221500	0.12167400229933024
chr4	17220600	17221600	0.9352360265997444
chr4	17220700	17221700	0.6032507763086356
chr4	17220800	17221800	0.5498039981718378
chr4	17220900	17221900	0.7514729760139109
chr4	17221000	17222000	0.8726221763608931
chr4	17221100	17222100	0.7110900289608817
chr4	17221200	17222200	0.3977263015583859
chr4	17221300	17222300	0.29714250674970305
chr4	17221400	17222400	0.2472796651808309
chr4	17221500	17222500	-0.18313899551326784
chr4	17222500	17223500	0.4221134432006439
chr4	17222600	17223600	0.1854383236507666
chr4	17222700	17223700	0.1331762322573203
chr4	17222800	17223800	-0.3721474828400038
chr4	17222900	17223900	-0.5153790065636602
chr4	17223000	17224000	-0.43325112827794643
chr4	17223100	17224100	0.04012885633998572
chr4	17223200	17224200	-0.2303075558812474
chr4	17223300	17224300	0.341533535166614
chr4	17223400	17224400	0.06247408915895855
chr4	17223500	17224500	0.06848764811063017
chr4	17223600	17224600	0.26090263338785163
chr4	17223700	17224700	0.4515840862793191
chr4	17223800	17224800	0.9730701376633342
chr4	17223900	17224900	1.32531406460117
chr4	17224000	17225000	1.4411588510439268
chr4	17225100	17226100	0.7679630039858405
chr4	17225200	17226200	1.0489083011051372
chr4	17225300	17226300	0.9191620206874188
chr4	17225400	17226400	1.6299626608130986
chr4	17225500	17226500	1.8601385746179897
chr4	17225600	17226600	1.4864599614795164
chr4	17225700	17226700	2.2667495914049973
chr4	17225800	17226800	1.7323561032869723
chr4	17225900	17226900	1.5005229577381367
chr4	17226000	17227000	1.6563413897772108
chr4	17226100	17227100	1.7722850836107036
chr4	17226200	17227200	1.6615993748079865
chr4	17226300	17227300	1.9111998917654889
chr4	17226400	17227400	1.4825796667888924
chr4	17226500	17227500	1.1577703967174182
chr4	17226600	17227600	1.5136517664152431
chr4	17228000	17229000	0.9505386070234204
chr4	17228100	17229100	0.9193766788761084
chr4	17228200	17229200	1.3231150281496622
chr4	17228300	17229300	1.0907612041437047
chr4	17228400	17229400	1.0427626231438665
chr4	17228500	17229500	1.4500998248636956
chr4	17228600	17229600	1.4268254396687967
chr4	17228700	17229700	2.2736795507596086
chr4	17228800	17229800	1.8742271977087697
chr4	17228900	17229900	1.8878099163661224
chr4	17229000	17230000	1.8028091450897226
chr4	17229100	17230100	1.9035112428191912
chr4	17229200	17230200	1.478159757939209
chr4	17229300	17230300	1.2693330107489118
chr4	17229400	17230400	0.8721268567568006
chr4	17229500	17230500	1.046967271184256
chr4	17229600	17230600	0.5812643704255787
chr4	17229700	17230700	0.07965714054332666
chr4	17229800	17230800	0.5484520116631426
chr4	17229900	17230900	0.5316625341239166
chr4	17230000	17231000	0.5533968863385346
chr4	17230100	17231100	0.34602787762202303
chr4	17230200	17231200	-0.09311206277267678
chr4	17230300	17231300	0.2588320124397254
chr4	17230400	17231400	0.2237535397842071
chr4	17230500	17231500	-0.3682963296539555
chr4	17230600	17231600	-1.0461726481571705
chr4	17230700	17231700	-0.8737734486389253
chr4	17230800	17231800	-1.3542077144120044
chr4	17230900	17231900	-0.3251476821356585
chr4	17231000	17232000	0.052008809054477835
chr4	17232100	17233100	1.4128571573079345
chr4	17232200	17233200	1.5492620503064902
chr4	17232300	17233300	1.1889500447878376
chr4	17232400	17233400	0.7760466701053926
chr4	17232500	17233500	0.7657369292121924
chr4	17232600	17233600	0.6757678776955269
chr4	17232700	17233700	1.145784904819698
chr4	17232800	17233800	1.7440432443359444
chr4	17232900	17233900	1.9279934880344247
chr4	17233000	17234000	1.8309494141838751
chr4	17233100	17234100	2.542522990659454
chr4	17233200	17234200	2.43766932384852
chr4	17233300	17234300	2.7520554871800145
chr4	17233400	17234400	3.0874063664559936
chr4	17233500	17234500	3.090904626323816
chr4	17233600	17234600	2.984085263226552
chr4	17233700	17234700	2.470473173366144
chr4	17233800	17234800	1.5908682468166682
chr4	17233900	17234900	1.4946441563518826
chr4	17235700	17236700	1.3894923181957348
chr4	17235800	17236800	1.2729740877614455
chr4	17236000	17237000	1.4825299154614884
chr4	17236100	17237100	0.8403908585687111
chr4	17236200	17237200	0.7701374537624861
chr4	17236300	17237300	0.5271904832270263
chr4	17236400	17237400	0.20809860122130425
chr4	17236500	17237500	0.1722961887792418
chr4	17236600	17237600	0.2071069750425004
chr4	17236700	17237700	0.2430128489508173
chr4	17236800	17237800	0.31004033399699904
chr4	17236900	17237900	0.44706111864508014
chr4	17237000	17238000	-0.020710934044229308
chr4	17238200	17239200	5.1643723042709855
chr4	17238300	17239300	5.59599938522252
chr4	17238400	17239400	6.195378054817839
chr4	17238500	17239500	5.4399533418552375
chr4	17238600	17239600	3.979848493886885
chr4	17238700	17239700	3.88931001209549
chr4	17238800	17239800	2.5017358198969872
chr4	17238900	17239900	1.236739280168357
chr4	17239000	17240000	0.626822115359691
chr4	17239100	17240100	0.1858729145862996
chr4	17239200	17240200	0.5226250768824214
chr4	17239300	17240300	0.8468342269718447
chr4	17239400	17240400	0.5060740483762874
chr4	17239500	17240500	0.7362238359821848
chr4	17239600	17240600	1.3251211317997014
chr4	17239700	17240700	0.7560030721775941
chr4	17239800	17240800	1.400268116624924
chr4	17239900	17240900	1.8263950832264737
chr4	17240000	17241000	2.0444929264988176
chr4	17240100	17241100	2.7847147382684256
chr4	17240200	17241200	2.8298733426979847
chr4	17240300	17241300	2.0162001866845016
chr4	17240400	17241400	1.9863323244517963
chr4	17240500	17241500	1.9836333679617668
chr4	17240600	17241600	1.9618673053327456
chr4	17240700	17241700	1.7823390257987668
chr4	17240800	17241800	1.317718316073625
chr4	17240900	17241900	1.0300126002645318
chr4	17241000	17242000	1.2072970564146939
chr4	17241100	17242100	1.0953778201829591
chr4	17241200	17242200	0.7369124384962384
chr4	17241300	17242300	1.5071948183294928
chr4	17241400	17242400	1.924044623083189
chr4	17241500	17242500	1.5219262327736178
chr4	17241600	17242600	1.4126764180489686
chr4	17241700	17242700	1.5865450642616037
chr4	17241800	17242800	1.4329667579358931
chr4	17241900	17242900	0.9953865014724216
chr4	17242000	17243000	1.3868813577977686
chr4	17242100	17243100	0.4926392082156462
chr4	17242200	17243200	0.9111244302452808
chr4	17242300	17243300	1.007444153232572
chr4	17242400	17243400	0.4257433783687599
chr4	17242500	17243500	0.1807113717718113
chr4	17242600	17243600	-0.21626598460426225
chr4	17242700	17243700	-0.030429178985277232
chr4	17242800	17243800	0.3785284684203155
chr4	17242900	17243900	0.15455325886649945
chr4	17243000	17244000	0.10674053112372216
chr4	17243100	17244100	0.7602192285540903
chr4	17243200	17244200	0.3554174693985506
chr4	17243300	17244300	0.16496378840337134
chr4	17243400	17244400	-0.19777395250039315
chr4	17243500	17244500	0.3884702578347111
chr4	17243600	17244600	1.3479523860701816
chr4	17243700	17244700	1.9263967895133849
chr4	17243800	17244800	1.060805130527432
chr4	17243900	17244900	1.7235284195364533
chr4	17244000	17245000	0.9943834151802351
chr4	17244100	17245100	0.8312053977362827
chr4	17244200	17245200	0.9599197330272476
chr4	17244300	17245300	1.2289671527242674
chr4	17244400	17245400	1.5293760647470858
chr4	17244500	17245500	0.8883687336693276
chr4	17244600	17245600	0.22046149762145967
chr4	17244700	17245700	-0.592873716211949
chr4	17244800	17245800	0.5060659664295921
chr4	17244900	17245900	0.5170164764537909
chr4	17245000	17246000	1.0615893245773265
chr4	17245100	17246100	1.2369137375555856
chr4	17245200	17246200	1.8326693042250055
chr4	17245300	17246300	1.3475996838238946
chr4	17245400	17246400	1.6827259529355176
chr4	17245500	17246500	2.3967068081502947
chr4	17245600	17246600	2.5597096001889037
chr4	17245700	17246700	2.447764401839526
chr4	17245800	17246800	1.8151839640763177
chr4	17245900	17246900	1.5462427548251332
chr4	17246000	17247000	0.9807471863658778
chr4	17246100	17247100	1.030318396795744
chr4	17246200	17247200	0.5617203843964376
chr4	17246300	17247300	0.8812953728818752
chr4	17246400	17247400	0.9814272882952596
chr4	17246500	17247500	1.3946272549441063
chr4	17246600	17247600	0.3407138253928857
chr4	17246700	17247700	0.8305957593228275
chr4	17246800	17247800	0.8369690666521319
chr4	17246900	17247900	0.40796784105744943
chr4	17247000	17248000	0.5783710059318904
chr4	17247100	17248100	0.6262527749037323
chr4	17247200	17248200	0.7974553742488003
chr4	17247300	17248300	0.6781528894463107
chr4	17247400	17248400	0.393204621255783
chr4	17247500	17248500	-0.3337120820428284
chr4	17247600	17248600	0.7271445380322469
chr4	17247700	17248700	0.4076058120631014
chr4	17247800	17248800	0.6705793416024781
chr4	17247900	17248900	1.6940846866546109
chr4	17248000	17249000	1.25687938474542
chr4	17248100	17249100	1.106094711216358
chr4	17248200	17249200	1.0682584754850943
chr4	17248300	17249300	0.8173718392399972
chr4	17248400	17249400	0.8030002896818443
chr4	17248500	17249500	0.8627466043394431
chr4	17248600	17249600	0.0713958050333141
chr4	17248700	17249700	0.3632636237172455
chr4	17248800	17249800	0.04463575113757821
chr4	17248900	17249900	-0.7334159753218241
chr4	17249000	17250000	-0.14030837253759168
chr4	17249100	17250100	-0.08832050983183505
chr4	17249200	17250200	-0.05043344031395907
chr4	17249300	17250300	0.25991907760626826
chr4	17249400	17250400	-0.09571401043664704
chr4	17249500	17250500	0.15251826515131325
chr4	17249600	17250600	0.6656765584164002
chr4	17249700	17250700	1.1186938960985395
chr4	17249800	17250800	1.2779955190318868
chr4	17249900	17250900	0.9939516451027844
chr4	17250000	17251000	1.4063518403039101
chr4	17250100	17251100	1.6152301117018744
chr4	17250200	17251200	1.5533817503357819
chr4	17250300	17251300	1.2348003527835507
chr4	17250400	17251400	1.8793481205484224
chr4	17250500	17251500	1.3942027791300016
chr4	17250600	17251600	1.3673897679295377
chr4	17250700	17251700	0.6531583698053103
chr4	17250800	17251800	0.37802456895594855
chr4	17250900	17251900	0.6115801308423696
chr4	17251000	17252000	-0.1980827025678453
chr4	17251100	17252100	-0.4620787585681049
chr4	17251200	17252200	-1.3093008952320744
chr4	17251300	17252300	-0.6994034558590229
chr4	17251400	17252400	-0.5155648944892743
chr4	17251500	17252500	-0.3608376115676436
chr4	17251600	17252600	-0.5300465034503467
chr4	17251700	17252700	-0.3249956698867612
chr4	17251800	17252800	-0.09324192213116968
chr4	17251900	17252900	0.238086419123182
chr4	17252000	17253000	0.7482934398465181
chr4	17252100	17253100	0.6157266078312011
chr4	17252200	17253200	1.6272522833081675
chr4	17252300	17253300	1.8037234781968872
chr4	17252400	17253400	1.3774850730234176
chr4	17252500	17253500	1.7573986731742328
chr4	17252600	17253600	2.044886762076623
chr4	17252700	17253700	2.1782051682322185
chr4	17252800	17253800	2.6792630690669434
chr4	17252900	17253900	2.241814234388882
chr4	17253000	17254000	2.17108877201167
chr4	17253100	17254100	2.6308189725553985
chr4	17253200	17254200	1.8923814428351464
chr4	17253300	17254300	1.3668218849279836
chr4	17253400	17254400	1.5234458997033582
chr4	17253500	17254500	1.3610720165296435
chr4	17253600	17254600	1.4516193165496094
chr4	17253700	17254700	1.2665699240120811
chr4	17253800	17254800	0.8517541706143041
chr4	17253900	17254900	0.9686106127453648
chr4	17254000	17255000	0.7948088502132941
chr4	17254100	17255100	0.4349724444693535
chr4	17254200	17255200	1.1403544680062447
chr4	17254300	17255300	0.5275313338206254
chr4	17254400	17255400	0.1306679351076104
chr4	17254500	17255500	0.3296089073619906
chr4	17254600	17255600	-0.11390457672439787
chr4	17254700	17255700	0.06772424618339133
chr4	17254800	17255800	0.13581830311589885
chr4	17254900	17255900	0.4567717970405591
chr4	17255000	17256000	0.7362575304485256
chr4	17255100	17256100	0.7839237299566423
chr4	17255200	17256200	0.3555407315376677
chr4	17255300	17256300	1.3464469018473664
chr4	17255400	17256400	2.1061858936058866
chr4	17256400	17257400	2.273995498973993
chr4	17256500	17257500	2.072149943519872
chr4	17256600	17257600	1.7329889178111153
chr4	17256700	17257700	1.5960600599394508
chr4	17256800	17257800	1.7050598571009534
chr4	17256900	17257900	1.3488431058207082
chr4	17257000	17258000	0.963341403562272
chr4	17257100	17258100	0.9624961862970786
chr4	17257200	17258200	1.8371395656343448
chr4	17257300	17258300	2.359347217648682
chr4	17257400	17258400	1.7410265850353015
chr4	17257500	17258500	1.6450809456187407
chr4	17257600	17258600	2.1599144026923414
chr4	17257700	17258700	2.138345684488618
chr4	17257800	17258800	1.7576680780526952
chr4	17257900	17258900	2.2448431835834577
chr4	17258000	17259000	2.508448790529742
chr4	17258100	17259100	2.3940196809528485
chr4	17258200	17259200	2.128100289360642
chr4	17259300	17260300	-0.7141791662971444
chr4	17259400	17260400	-0.7833385795501056
chr4	17259500	17260500	-0.7732487687317048
chr4	17259600	17260600	-0.7500843819721078
chr4	17259700	17260700	-0.7688560646164625
chr4	17259800	17260800	-0.8197505881942829
chr4	17259900	17260900	0.6620220727423853
chr4	17260000	17261000	0.27436292722709377
chr4	17260100	17261100	0.1827819218794181
chr4	17260200	17261200	0.32619566331397193
chr4	17260300	17261300	0.8067983887000637
chr4	17260400	17261400	0.7509322926070889
chr4	17260500	17261500	1.1669228272149943
chr4	17260600	17261600	1.1289905903683988
chr4	17260700	17261700	1.4233675036251432
chr4	17260800	17261800	1.2624119668328593
chr4	17260900	17261900	0.5861397891368862
chr4	17261000	17262000	0.6348119033219689
chr4	17261100	17262100	0.22914729203628664
chr4	17261200	17262200	0.39579240743591226
chr4	17261300	17262300	-0.03769767376697071
chr4	17261400	17262400	0.06025266685992772
chr4	17261500	17262500	-0.4103910076281129
chr4	17261600	17262600	-0.1039429297452949
chr4	17261700	17262700	-0.13530095212181886
chr4	17261800	17262800	0.10223882689990252
chr4	17261900	17262900	-0.11838672956010347
chr4	17262000	17263000	-0.04085415967628264
chr4	17262100	17263100	0.2605023355476575
chr4	17262200	17263200	0.23673828299650995
chr4	17262300	17263300	0.37124330261754057
chr4	17262400	17263400	0.5259307660287087
chr4	17262500	17263500	0.7732732409111356
chr4	17263500	17264500	-1.674916312959822
chr4	17263600	17264600	-1.3993281572952692
chr4	17263700	17264700	-1.4456169573308568
chr4	17263800	17264800	-1.2994436228781632
chr4	17263900	17264900	-1.9235468761574253
chr4	17264000	17265000	-0.6794242612428272
chr4	17264100	17265100	-0.5284270810327053
chr4	17264200	17265200	0.0793473229540099
chr4	17264300	17265300	-0.43695459378692536
chr4	17264400	17265400	-0.6769179036905449
chr4	17264500	17265500	0.09268247778193714
chr4	17264600	17265600	-0.11083082888953924
chr4	17264700	17265700	0.6702478300165035
chr4	17264800	17265800	0.8480112159307567
chr4	17264900	17265900	1.1363606787738103
chr4	17265000	17266000	0.7314734627181251
chr4	17265100	17266100	0.7610413729821469
chr4	17265200	17266200	0.701175706629989
chr4	17265300	17266300	0.9363139269049904
chr4	17265400	17266400	1.2882989449399245
chr4	17265500	17266500	1.0586427271783132
chr4	17265600	17266600	0.9817123998513592
chr4	17265700	17266700	0.3302470373121573
chr4	17265800	17266800	0.0890674881026963
chr4	17265900	17266900	-0.07405827106048146
chr4	17266000	17267000	0.0780955806750134
chr4	17266100	17267100	0.06474360481357677
chr4	17266500	17267500	-1.972044130462795
chr4	17266600	17267600	-2.170075776494924
chr4	17266700	17267700	-2.226995196421848
chr4	17266800	17267800	-2.1573272239106207
chr4	17266900	17267900	-2.208207943721917
chr4	17267000	17268000	-2.2816979341102934
chr4	17267100	17268100	-1.709746378406641
chr4	17267200	17268200	-1.1666633680864429
chr4	17267300	17268300	-1.6414696937303248
chr4	17267400	17268400	-1.5480465700217998
chr4	17267500	17268500	-0.8955254202987221
chr4	17267600	17268600	-0.8882683330567012
chr4	17267700	17268700	-1.130084002547805
chr4	17267800	17268800	-1.1492907084870223
chr4	17267900	17268900	-1.0376500400182165
chr4	17268000	17269000	-1.2172434797686655
chr4	17268100	17269100	-1.3005632275264412
chr4	17268200	17269200	-1.4347026852635505
chr4	17268300	17269300	-0.657870562403163
chr4	17268400	17269400	-0.8511708569118429
chr4	17268500	17269500	-0.758200456144484
chr4	17268600	17269600	-0.4934979632166376
chr4	17268700	17269700	0.1467545536288862
chr4	17268800	17269800	0.6564757637776393
chr4	17268900	17269900	0.5404181215462518
chr4	17269000	17270000	0.9545223809358662
chr4	17269100	17270100	0.4476695208667095
chr4	17269200	17270200	0.7026646544467119
chr4	17269300	17270300	0.9162294784153304
chr4	17269400	17270400	1.084008126287099
chr4	17269500	17270500	0.4553717478385675
chr4	17269600	17270600	1.199487943485979
chr4	17269700	17270700	1.0238056265405262
chr4	17269800	17270800	0.4904826649175403
chr4	17269900	17270900	1.046135141130548
chr4	17270000	17271000	0.9587415358232264
chr4	17270100	17271100	1.3640349344526732
chr4	17270200	17271200	1.5309208216022905
chr4	17270300	17271300	2.0620638127320703
chr4	17270400	17271400	2.2916129573499013
chr4	17270500	17271500	2.762188462820301
chr4	17270600	17271600	2.3935850068832174
chr4	17270700	17271700	1.6816147685176916
chr4	17270800	17271800	2.256779698708728
chr4	17270900	17271900	2.041786091735786
chr4	17271000	17272000	1.78735281819984
chr4	17271100	17272100	1.285814795512935
chr4	17271200	17272200	0.9505243227156341
chr4	17271300	17272300	0.4412105967128632
chr4	17271400	17272400	0.5572800529406359
chr4	17271500	17272500	0.2258847909979906
chr4	17271600	17272600	-0.21921034681708704
chr4	17271700	17272700	0.5485612836263918
chr4	17271800	17272800	-0.4794543052347125
chr4	17271900	17272900	-0.2523651104197369
chr4	17272000	17273000	0.19818927016341573
chr4	17272100	17273100	0.6106905169262551
chr4	17272200	17273200	0.8873256168630375
chr4	17272300	17273300	0.7020553623528276
chr4	17272400	17273400	0.7573986900034153
chr4	17272500	17273500	1.0624728997334598
chr4	17272600	17273600	2.1024810617365066
chr4	17272700	17273700	2.044932863951594
chr4	17272800	17273800	2.7387832524725164
chr4	17272900	17273900	2.9549633999789435
chr4	17273000	17274000	2.972002608432716
chr4	17273100	17274100	2.452072044260316
chr4	17273200	17274200	1.7330130031990365
chr4	17273300	17274300	1.9772252607775231
chr4	17273400	17274400	1.4483860702738829
chr4	17273500	17274500	1.2142172855508675
chr4	17274300	17275300	0.4345554408555896
chr4	17274400	17275400	0.533636404666032
chr4	17274500	17275500	0.2962082651568489
chr4	17274600	17275600	0.15034575470045086
chr4	17274700	17275700	0.2416388416078569
chr4	17274800	17275800	0.8346375380022678
chr4	17274900	17275900	0.4180970484173282
chr4	17275000	17276000	0.2829925369940394
chr4	17275100	17276100	0.2789224393274779
chr4	17275200	17276200	0.03463671572359743
chr4	17275300	17276300	0.4043450345605631
chr4	17275400	17276400	0.8088177613213288
chr4	17275500	17276500	0.5217630038213746
chr4	17275600	17276600	1.7557475943496923
chr4	17275700	17276700	1.205545230715426
chr4	17275800	17276800	1.345418045437527
chr4	17275900	17276900	1.8066218127428408
chr4	17276900	17277900	0.7934701950441301
chr4	17277000	17278000	0.1613946135057781
chr4	17277100	17278100	0.043266330487595636
chr4	17277200	17278200	-0.7945929419621247
chr4	17277300	17278300	-0.6499465125674978
chr4	17277400	17278400	-0.6253684248660739
chr4	17277500	17278500	-1.1914359197880615
chr4	17277600	17278600	-0.5139151787432376
chr4	17277700	17278700	-0.6368850324660933
chr4	17277800	17278800	-0.4451540720944926
chr4	17277900	17278900	-1.0512138857970017
chr4	17278000	17279000	-0.3688646923048998
chr4	17278100	17279100	-0.16240115303861366
chr4	17278200	17279200	0.8205297846513524
chr4	17278300	17279300	0.19058478070604665
chr4	17278400	17279400	0.05598155225204003
chr4	17278500	17279500	0.7108038157840649
chr4	17278600	17279600	0.9246104105024168
chr4	17278700	17279700	1.4075975321556091
chr4	17278800	17279800	1.2635218189068462
chr4	17278900	17279900	1.2770793475883495
chr4	17279000	17280000	1.5762675567969624
chr4	17279100	17280100	1.4728433355621409
chr4	17279200	17280200	1.2189165262976542
chr4	17279300	17280300	1.6111521822021586
chr4	17279400	17280400	1.5057808808065136
chr4	17279500	17280500	1.034155113829183
chr4	17279600	17280600	0.7496675317613636
chr4	17279700	17280700	0.5201033791110666
chr4	17279800	17280800	0.8741398863738489
chr4	17279900	17280900	2.4628858934389184
chr4	17280000	17281000	2.0198430592680396
chr4	17280100	17281100	2.0152125959139973
chr4	17280200	17281200	1.76907766765836
chr4	17280300	17281300	1.828382591314062
chr4	17280400	17281400	1.696101971395564
chr4	17280500	17281500	2.553933546313549
chr4	17280600	17281600	2.5218959492659265
chr4	17280700	17281700	3.0401119810928363
chr4	17280800	17281800	3.0458100051192853
chr4	17280900	17281900	1.6236086871362665
chr4	17281000	17282000	1.82135915216927
chr4	17281100	17282100	1.7110475648764412
chr4	17281200	17282200	2.169106969038712
chr4	17282200	17283200	-0.1220069782034578
chr4	17282300	17283300	-0.3822489164765592
chr4	17282400	17283400	0.12337678662800584
chr4	17282500	17283500	-1.1356891849459776
chr4	17282600	17283600	-0.4516987044719914
chr4	17282700	17283700	0.09549005851033802
chr4	17282800	17283800	0.8475306681256145
chr4	17282900	17283900	0.7253825820027358
chr4	17283000	17284000	1.1758498869669218
chr4	17283100	17284100	2.016734739219417
chr4	17283200	17284200	1.7838342147680455
chr4	17283300	17284300	1.7310032967571545
chr4	17283400	17284400	1.0146230466867645
chr4	17283500	17284500	1.8319750761570368
chr4	17283600	17284600	1.3083526146101299
chr4	17283700	17284700	1.2681796565573542
chr4	17283800	17284800	0.7415322668361082
chr4	17283900	17284900	0.8246704789882776
chr4	17284000	17285000	1.2335481173206158
chr4	17284100	17285100	0.7529314719880528
chr4	17284200	17285200	0.9053960659508012
chr4	17284300	17285300	0.7856561407696039
chr4	17284400	17285400	0.9996149016751692
chr4	17284500	17285500	0.35901050680444746
chr4	17284600	17285600	0.5454180699968013
chr4	17284700	17285700	0.5153602096221961
chr4	17284800	17285800	1.2324359316580833
chr4	17284900	17285900	1.334042368825168
chr4	17285000	17286000	0.6292154888277595
chr4	17285100	17286100	0.6613342519648469
chr4	17285200	17286200	0.8320944874125034
chr4	17285300	17286300	1.1309901024554443
chr4	17285400	17286400	1.626050419745834
chr4	17285500	17286500	2.129964746546596
chr4	17285600	17286600	2.195238681775429
chr4	17285700	17286700	2.2755464308288413
chr4	17285800	17286800	2.338268921345895
chr4	17285900	17286900	1.97342887470366
chr4	17286000	17287000	2.3652636614141973
chr4	17286100	17287100	2.9038147294217573
chr4	17286200	17287200	2.7234774737952803
chr4	17286300	17287300	2.52810838986219
chr4	17286400	17287400	1.9397079578185457
chr4	17286500	17287500	1.9674343170517543
chr4	17286600	17287600	1.8609948598293284
chr4	17286700	17287700	1.7993300765375813
chr4	17286800	17287800	1.754981427283053
chr4	17286900	17287900	2.064815211588842
chr4	17287000	17288000	1.7492466580795354
chr4	17287100	17288100	1.3146686906699605
chr4	17287200	17288200	2.0296726569155537
chr4	17287300	17288300	2.2856450463950297
chr4	17287400	17288400	2.5638902490728843
chr4	17287500	17288500	2.4502159074565246
chr4	17287600	17288600	2.0987110419939503
chr4	17287700	17288700	2.3035623478241702
chr4	17287800	17288800	1.9708974013355085
chr4	17287900	17288900	1.9865728879244209
chr4	17288000	17289000	2.0490703325774193
chr4	17288100	17289100	2.4076610539656813
chr4	17288200	17289200	1.3428728744520968
chr4	17288300	17289300	0.9444467839399376
chr4	17288400	17289400	0.05603285353806252
chr4	17288500	17289500	-0.0038654158228240572
chr4	17288600	17289600	0.4942291746971611
chr4	17288700	17289700	-0.10685767775613314
chr4	17288800	17289800	-0.2138362727453347
chr4	17288900	17289900	-0.4597546085344165
chr4	17289000	17290000	-0.6412666706888542
chr4	17291500	17292500	-1.282812257027122
chr4	17291600	17292600	-3.3117898738091434
chr4	17291700	17292700	-2.693123181340018
chr4	17291800	17292800	-2.291383105707304
chr4	17291900	17292900	-1.6115627494110278
chr4	17292000	17293000	-1.5530850161826786
chr4	17292100	17293100	-1.4395585861812288
chr4	17292200	17293200	-1.5117897532498057
chr4	17292300	17293300	-0.9083604947122156
chr4	17292400	17293400	-1.142218336799718
chr4	17292500	17293500	-1.050816842163318
chr4	17292600	17293600	0.9269040361050264
chr4	17292700	17293700	-0.2452371039507104
chr4	17292800	17293800	-0.8461607736713684
chr4	17292900	17293900	-1.146880631042273
chr4	17293000	17294000	-1.2414176954857798
chr4	17293100	17294100	-1.348429856164972
chr4	17293200	17294200	-1.3780342667748808
chr4	17293300	17294300	-1.7368885259766182
chr4	17293400	17294400	-1.807670886592416
chr4	17293500	17294500	-2.283864070160345
chr4	17293600	17294600	-2.624573087644431
chr4	17293700	17294700	-1.378166698844406
chr4	17293800	17294800	-0.7865326165027081
chr4	17293900	17294900	-1.1611519550721745
chr4	17294000	17295000	-0.7724996952462791
chr4	17294100	17295100	-0.5149672129433217
chr4	17294200	17295200	-0.6630900237487198
chr4	17294300	17295300	-0.191481383725726
chr4	17294400	17295400	0.3615832813656827
chr4	17294500	17295500	1.2619000593799925
chr4	17294600	17295600	1.4745882342645964
chr4	17294700	17295700	1.1307805860900115
chr4	17294800	17295800	1.2497072457254959
chr4	17294900	17295900	1.5308734529102026
chr4	17295000	17296000	2.4334618593961626
chr4	17295100	17296100	3.159900090534233
chr4	17295200	17296200	2.93296379277034
chr4	17295300	17296300	2.278497375230144
chr4	17295400	17296400	1.9388683664852595
chr4	17295500	17296500	1.867268517931264
chr4	17295600	17296600	1.5762404835510166
chr4	17295700	17296700	2.0505449748892333
chr4	17295800	17296800	1.6316602959010231
chr4	17295900	17296900	1.712494325659375
chr4	17296000	17297000	0.6913468717117154
chr4	17296100	17297100	-0.2253837326883544
chr4	17296200	17297200	-0.1652253543283358
chr4	17296900	17297900	-0.10592528094937262
chr4	17297000	17298000	0.07305731288895191
chr4	17297100	17298100	0.07113638823850645
chr4	17297200	17298200	-0.7375520924413673
chr4	17297300	17298300	-0.10946803653620424
chr4	17297400	17298400	-0.06635247282609558
chr4	17297500	17298500	-0.41256804676031184
chr4	17297600	17298600	0.2683715206016699
chr4	17297700	17298700	0.4080900273835785
chr4	17297800	17298800	0.5184246444089908
chr4	17298100	17299100	0.3392424214217209
chr4	17298200	17299200	0.4695745446447635
chr4	17298300	17299300	-0.8154941403251892
chr4	17298400	17299400	-0.27569542300409905
chr4	17298500	17299500	-0.2823859422070817
chr4	17298600	17299600	-0.6377250785508927
chr4	17298700	17299700	-0.6710772649790309
chr4	17299800	17300800	1.5570619607031044
chr4	17301000	17302000	-1.0556046963902714
chr4	17301100	17302100	-1.6109905534157496
chr4	17301200	17302200	-1.5304066733800323
chr4	17301700	17302700	1.0546602016480708
chr4	17301800	17302800	1.1928963640878902
chr4	17301900	17302900	1.154404070198906
chr4	17302000	17303000	1.4828099975263862
chr4	17302100	17303100	1.4901527195733093
chr4	17302200	17303200	1.4835219004388491
chr4	17302300	17303300	1.6148072309027741
chr4	17302400	17303400	0.7680390599446939
chr4	17302800	17303800	1.0988566808035285
chr4	17302900	17303900	0.08629335557378989
chr4	17303000	17304000	-0.8072885416783352
chr4	17303100	17304100	-1.2339208558177224
chr4	17303200	17304200	-1.3369805834411186
chr4	17303300	17304300	-1.5141563062372776
chr4	17304800	17305800	-0.14149467492143095
chr4	17304900	17305900	-0.0817301465430911
chr4	17305000	17306000	0.6701956746768857
chr4	17305100	17306100	0.9071949818823312
chr4	17305200	17306200	0.6816999975175461
chr4	17305300	17306300	0.1976172830675849
chr4	17305400	17306400	0.642064037730707
chr4	17305500	17306500	0.7569528802851887
chr4	17305600	17306600	0.8184188559523403
chr4	17305700	17306700	0.2421855889433973
chr4	17305800	17306800	-0.032257999101522
chr4	17305900	17306900	-0.962974053422438
chr4	17306000	17307000	-1.9783263592384819
chr4	17306100	17307100	-2.2692837750175228
chr4	17307600	17308600	1.3061829045769398
chr4	17307700	17308700	1.2997120538189555
chr4	17307800	17308800	1.14733619761091
chr4	17307900	17308900	1.5337917144789146
chr4	17308000	17309000	1.9277199136009677
chr4	17308100	17309100	1.32022631507697
chr4	17308200	17309200	1.4319140521285831
chr4	17308300	17309300	2.1593623825719983
chr4	17308400	17309400	1.767876491352533
chr4	17308500	17309500	1.350344299919979
chr4	17308600	17309600	1.2332478224373784
chr4	17308700	17309700	1.4346377319733137
chr4	17308800	17309800	1.7754012823388017
chr4	17308900	17309900	1.4536792306080424
chr4	17309000	17310000	1.4901311876455998
chr4	17309100	17310100	2.0914409749578446
chr4	17309200	17310200	2.0026846578074906
chr4	17309300	17310300	1.5187815125121606
chr4	17309400	17310400	1.1948392191360335
chr4	17309500	17310500	1.5175681804097123
chr4	17309600	17310600	1.500898667557056
chr4	17309700	17310700	1.4224049061535189
chr4	17309800	17310800	1.277132823511783
chr4	17309900	17310900	1.350970384366436
chr4	17310000	17311000	1.0019015403393392
chr4	17310100	17311100	0.9037372481265188
chr4	17310200	17311200	0.8423212025782131
chr4	17310300	17311300	0.4864932444748904
chr4	17310400	17311400	0.5359077882629146
chr4	17311800	17312800	1.5173634659197428
chr4	17311900	17312900	1.3341736386472949
chr4	17312000	17313000	1.2643731231808613
chr4	17312100	17313100	1.6779638052453625
chr4	17312200	17313200	2.072043004461722
chr4	17312300	17313300	1.5669242432387305
chr4	17312400	17313400	1.3593219668374783
chr4	17312500	17313500	0.8655131797421984
chr4	17312600	17313600	0.6106742118437508
chr4	17312700	17313700	0.9034494102134636
chr4	17312800	17313800	0.7155348328724163
chr4	17312900	17313900	0.7069312033711697
chr4	17313000	17314000	0.723215619481949
chr4	17313100	17314100	0.2783920073487192
chr4	17313200	17314200	-0.3120773936474671
chr4	17313300	17314300	0.23621628220012195
chr4	17313400	17314400	1.8751861992479613
chr4	17313500	17314500	1.41416028532509
chr4	17313600	17314600	1.0854054722996629
chr4	17313700	17314700	0.5705693026558463
chr4	17313800	17314800	1.0498521861724577
chr4	17313900	17314900	1.013107972138785
chr4	17314000	17315000	1.0947075767388683
chr4	17314100	17315100	1.65404753121132
chr4	17314200	17315200	1.7885795316745603
chr4	17314300	17315300	1.1894793936526369
chr4	17314400	17315400	1.3001196776909136
chr4	17314500	17315500	1.7630595287657178
chr4	17314600	17315600	1.96972654093449
chr4	17314700	17315700	1.7050323416088815
chr4	17314800	17315800	1.3788514630298825
chr4	17314900	17315900	1.1753805221597518
chr4	17315000	17316000	1.8016588137235592
chr4	17315100	17316100	1.5367951033055092
chr4	17315200	17316200	1.2641294345234275
chr4	17315300	17316300	2.401861336432021
chr4	17315400	17316400	2.1550960793963525
chr4	17315500	17316500	1.7683909759724976
chr4	17315600	17316600	1.458043849325676
chr4	17315700	17316700	1.6207827912082164
chr4	17315800	17316800	1.9218623097267118
chr4	17315900	17316900	2.2456114017326505
chr4	17316000	17317000	1.2406687828124443
chr4	17316100	17317100	0.5112098213256915
chr4	17316200	17317200	0.8328051472764748
chr4	17316300	17317300	0.7497443974411042
chr4	17316400	17317400	1.0511858775131262
chr4	17316500	17317500	1.4401646410359863
chr4	17316600	17317600	1.4295990444294469
chr4	17316700	17317700	1.8312377927769268
chr4	17316800	17317800	1.7049498336501954
chr4	17316900	17317900	1.6866020496971197
chr4	17317000	17318000	2.1129662447377426
chr4	17317100	17318100	2.873185214778496
chr4	17317200	17318200	2.8196148297684163
chr4	17317300	17318300	2.221768319012103
chr4	17317400	17318400	1.694866481672759
chr4	17317500	17318500	1.1675874748752617
chr4	17317600	17318600	1.4239226345203255
chr4	17317700	17318700	1.6170259441401864
chr4	17317800	17318800	1.3286216688117187
chr4	17317900	17318900	1.0254910671431896
chr4	17318000	17319000	1.2685634245370563
chr4	17318100	17319100	1.0438278860117791
chr4	17318200	17319200	0.5355457715780327
chr4	17318300	17319300	0.6622732963399623
chr4	17318400	17319400	0.6049764800292354
chr4	17318500	17319500	0.7334144620146015
chr4	17318600	17319600	1.186842411362679
chr4	17318700	17319700	0.6045161135207994
chr4	17318800	17319800	0.6499125302794092
chr4	17318900	17319900	0.3048441585088479
chr4	17319000	17320000	-0.03471691769394171
chr4	17319100	17320100	-0.16399088622203145
chr4	17319200	17320200	0.3432048331152006
chr4	17319300	17320300	0.40045696340604425
chr4	17319400	17320400	0.5328027090875175
chr4	17319500	17320500	0.639657000037207
chr4	17319600	17320600	0.14834670957702467
chr4	17319700	17320700	0.017314233655308722
chr4	17319800	17320800	-0.12055265077480773
chr4	17319900	17320900	0.5306403760408339
chr4	17320000	17321000	0.6771338407287669
chr4	17320600	17321600	-0.11769691027191533
chr4	17320700	17321700	-0.18293720181641807
chr4	17320800	17321800	0.03915400129880397
chr4	17320900	17321900	0.2743439958535357
chr4	17321000	17322000	0.6823337479513858
chr4	17321100	17322100	0.5045926901813881
chr4	17321200	17322200	0.3233940678451621
chr4	17321300	17322300	0.4828813847505005
chr4	17321400	17322400	0.4660785214192871
chr4	17321500	17322500	0.8862250024148679
chr4	17321600	17322600	1.1733404630813222
chr4	17321700	17322700	1.5547726175336125
chr4	17321800	17322800	1.4511739024739905
chr4	17321900	17322900	1.615939570948418
chr4	17322000	17323000	1.4005961030742546
chr4	17322100	17323100	1.6160557096406454
chr4	17322200	17323200	1.286772691155938
chr4	17322300	17323300	1.6346455168737986
chr4	17322400	17323400	1.7467230355649737
chr4	17322500	17323500	1.6369481601259663
chr4	17322600	17323600	1.858932557969613
chr4	17322700	17323700	1.7975881050640372
chr4	17322800	17323800	2.8012624708537586
chr4	17322900	17323900	3.0182362483693637
chr4	17323000	17324000	2.8430448949499643
chr4	17323100	17324100	3.2288845214405955
chr4	17323200	17324200	3.84768312299071
chr4	17323300	17324300	3.764956472669001
chr4	17323400	17324400	3.3956486381934283
chr4	17323500	17324500	3.4896639562984513
chr4	17323600	17324600	2.5490301908970947
chr4	17323700	17324700	2.3059949118860485
chr4	17323800	17324800	1.2201133015248833
chr4	17323900	17324900	0.6888093850477811
chr4	17324000	17325000	0.6802679503034055
chr4	17324100	17325100	0.3218186759432321
chr4	17324200	17325200	0.40800110301333176
chr4	17324300	17325300	0.3622732799041313
chr4	17324400	17325400	0.4170465744673067
chr4	17324500	17325500	-0.14818345262572696
chr4	17324600	17325600	1.0993235514318545
chr4	17324700	17325700	0.6503355066416864
chr4	17324800	17325800	0.7238503323350771
chr4	17324900	17325900	0.9873392607716704
chr4	17325000	17326000	1.312740178154635
chr4	17325100	17326100	1.2905885677447062
chr4	17325200	17326200	1.1683692398787051
chr4	17325300	17326300	0.7756163358792165
chr4	17325400	17326400	0.35583579027648576
chr4	17325500	17326500	0.5092278186121586
chr4	17325600	17326600	-0.6803206518119407
chr4	17325700	17326700	-0.11129123022944187
chr4	17325800	17326800	-0.4098732537559668
chr4	17325900	17326900	-0.9505738698355732
chr4	17326000	17327000	-1.201981877930359
chr4	17326100	17327100	-1.2118356317824446
chr4	17326200	17327200	-1.1130438988980194
chr4	17326300	17327300	-0.6605524140960223
chr4	17326400	17327400	-0.4588104529528106
chr4	17326500	17327500	0.271175592282966
chr4	17326600	17327600	0.576471548811019
chr4	17326700	17327700	0.8352122984463979
chr4	17326800	17327800	1.5585932636002562
chr4	17326900	17327900	1.844603753113902
chr4	17327000	17328000	1.8644763375910371
chr4	17327100	17328100	2.019304850332356
chr4	17327200	17328200	1.8788864459447416
chr4	17327300	17328300	2.5529076413411422
chr4	17327400	17328400	3.2604975806095764
chr4	17327500	17328500	2.4726322902333027
chr4	17327600	17328600	2.854718580477192
chr4	17327700	17328700	2.228344354395352
chr4	17327800	17328800	1.8180292336321
chr4	17327900	17328900	1.7384115685327532
chr4	17328000	17329000	1.6840512272230106
chr4	17328100	17329100	1.3990641697826725
chr4	17328200	17329200	1.7326349377119614
chr4	17328300	17329300	1.0865747705391502
chr4	17328400	17329400	0.5154576613701861
chr4	17328500	17329500	0.7874487610086353
chr4	17328600	17329600	0.5713013120519806
chr4	17328700	17329700	1.4265343801072845
chr4	17328800	17329800	1.620789075667347
chr4	17328900	17329900	1.4282524704555046
chr4	17329000	17330000	1.186912970684223
chr4	17329100	17330100	1.3055733494146808
chr4	17329200	17330200	1.0760654414127786
chr4	17329300	17330300	1.0804978613526397
chr4	17329400	17330400	1.0471523048453837
chr4	17329500	17330500	0.9166250904784292
chr4	17329600	17330600	1.57735599579779
chr4	17329700	17330700	1.5565382134148489
chr4	17329800	17330800	1.2661325328183517
chr4	17329900	17330900	1.440187143785854
chr4	17330000	17331000	1.6877699938748787
chr4	17330100	17331100	1.6985679152364723
chr4	17330900	17331900	0.6598340166183903
chr4	17331000	17332000	1.164823078035668
chr4	17331100	17332100	1.0745564823598677
chr4	17331200	17332200	0.778430265730353
chr4	17331300	17332300	0.996575729195289
chr4	17331400	17332400	1.1905084511554689
chr4	17332500	17333500	1.8734734612077888
chr4	17332600	17333600	1.6982193441152695
chr4	17332700	17333700	1.9633558927111008
chr4	17332800	17333800	1.5781914848665681
chr4	17332900	17333900	0.9048909087512108
chr4	17333000	17334000	0.6692885050772108
chr4	17333100	17334100	0.2389033140010993
chr4	17333200	17334200	0.352777847626762
chr4	17333300	17334300	0.6036730724744884
chr4	17333400	17334400	0.7459508628420997
chr4	17333500	17334500	0.6587462222554569
chr4	17333600	17334600	0.7007535350863768
chr4	17333700	17334700	1.0068616294749446
chr4	17333800	17334800	1.2380307891165412
chr4	17333900	17334900	1.1971038667005396
chr4	17334000	17335000	1.2118056656692824
chr4	17334100	17335100	1.1606499871652614
chr4	17334200	17335200	0.9044866423686104
chr4	17334300	17335300	1.249979489628153
chr4	17334400	17335400	0.9021053467443892
chr4	17334500	17335500	0.902008872355844
chr4	17334600	17335600	0.8481755976291325
chr4	17334700	17335700	0.13891025650183186
chr4	17334800	17335800	-0.01087090183566077
chr4	17334900	17335900	0.31478666257311744
chr4	17335000	17336000	0.03747227169904687
chr4	17335100	17336100	0.4508941961130209
chr4	17335200	17336200	0.9828419762283908
chr4	17335300	17336300	0.7765918957009251
chr4	17335400	17336400	0.9125415789978109
chr4	17335500	17336500	0.4130914414268589
chr4	17335600	17336600	0.7089115215069004
chr4	17335700	17336700	1.4211806114851004
chr4	17335800	17336800	1.3421251177546871
chr4	17335900	17336900	1.5739049145257962
chr4	17336000	17337000	1.6329289453207312
chr4	17336100	17337100	1.6596982269982017
chr4	17336200	17337200	0.9789898366380848
chr4	17336300	17337300	1.0873368790664162
chr4	17336400	17337400	1.0737133915886596
chr4	17336500	17337500	1.5987393797788614
chr4	17336600	17337600	1.2642933974065698
chr4	17336700	17337700	0.6032300614680427
chr4	17336800	17337800	0.2668960980741715
chr4	17336900	17337900	-0.0776880082449363
chr4	17337000	17338000	0.5533375107272945
chr4	17337100	17338100	0.020614587914379687
chr4	17337200	17338200	0.14587376218047488
chr4	17337300	17338300	-0.1290703556757898
chr4	17337400	17338400	0.4524650672083405
chr4	17337500	17338500	-0.06706729965093902
chr4	17337600	17338600	0.18437070652541773
chr4	17337700	17338700	0.2072031114758064
chr4	17337800	17338800	0.3297877519613009
chr4	17337900	17338900	0.29764205166798063
chr4	17338000	17339000	-0.042888980919720765
chr4	17338100	17339100	0.19354150576043305
chr4	17338200	17339200	0.2979040820378509
chr4	17338300	17339300	0.5775034468458758
chr4	17338400	17339400	0.3911389164173885
chr4	17338500	17339500	0.9483440914869952
chr4	17338600	17339600	0.9787561636416302
chr4	17338700	17339700	1.353312955948644
chr4	17338800	17339800	1.7345968550554791
chr4	17338900	17339900	1.6793893803385178
chr4	17339000	17340000	1.7956681883583363
chr4	17339100	17340100	1.2772143017456408
chr4	17339200	17340200	1.5874162647137318
chr4	17339300	17340300	1.6276150590765897
chr4	17339400	17340400	1.5509068448386445
chr4	17339500	17340500	1.0617938054892335
chr4	17339600	17340600	1.0299607216875402
chr4	17339700	17340700	0.4203833150280897
chr4	17339800	17340800	0.2122986541913916
chr4	17339900	17340900	0.38793654435241737
chr4	17340000	17341000	0.02771763588691675
chr4	17340100	17341100	0.060773383998582
chr4	17340200	17341200	-0.2038692689096625
chr4	17340300	17341300	-0.4325373164560132
chr4	17340400	17341400	-0.4977799316222665
chr4	17340500	17341500	-0.4125283777487352
chr4	17340600	17341600	-0.7584548747174776
chr4	17340700	17341700	-0.5846927303045117
chr4	17340800	17341800	-0.9399535447073696
chr4	17340900	17341900	-0.5449056108946598
chr4	17341000	17342000	-0.005350999712237201
chr4	17341100	17342100	-0.11103857070667568
chr4	17341200	17342200	-0.053754208570678336
chr4	17341300	17342300	0.10405724058982216
chr4	17341400	17342400	-0.12644437440748751
chr4	17341500	17342500	-0.11550929779722212
chr4	17341600	17342600	0.4468942466174564
chr4	17341700	17342700	0.8892398674451154
chr4	17341800	17342800	1.235199655890885
chr4	17341900	17342900	0.2493417524435237
chr4	17342000	17343000	-0.12485600586221623
chr4	17342100	17343100	-0.04033614272605577
chr4	17342200	17343200	-0.0226106204013797
chr4	17342300	17343300	-0.7916953864115253
chr4	17342400	17343400	-0.13506720096300015
chr4	17342500	17343500	0.3262336352539129
chr4	17342600	17343600	0.12941424701515275
chr4	17342700	17343700	-0.3660769535992465
chr4	17342800	17343800	-0.6332730753196034
chr4	17342900	17343900	-0.4177626419708797
chr4	17343000	17344000	-0.5209913401810176
chr4	17343100	17344100	0.2623760457217279
chr4	17343200	17344200	0.7829328076740756
chr4	17343300	17344300	1.4285327156798917
chr4	17343400	17344400	1.0418485305616825
chr4	17343500	17344500	0.7194108152780259
chr4	17343600	17344600	0.432753253982632
chr4	17343700	17344700	0.5343961021939273
chr4	17343800	17344800	0.5703912057210654
chr4	17343900	17344900	1.0453241311170387
chr4	17344000	17345000	0.9214725247419036
chr4	17344100	17345100	0.06713591145417523
chr4	17344200	17345200	-0.015577752516161782
chr4	17344300	17345300	-0.1254968058666817
chr4	17344400	17345400	-0.31566895910611553
chr4	17344500	17345500	-0.6076081852038595
chr4	17344600	17345600	-0.39554452415656427
chr4	17344700	17345700	-0.7921542976159344
chr4	17344800	17345800	-0.4182915871706407
chr4	17344900	17345900	-0.6410134722285294
chr4	17345000	17346000	-0.2900501453294492
chr4	17345100	17346100	0.3180867627192603
chr4	17346100	17347100	4.003191636687067
chr4	17346200	17347200	3.3731293929419
chr4	17346300	17347300	2.1816040882340086
chr4	17346400	17347400	2.1547135115747817
chr4	17346500	17347500	1.7248309776066004
chr4	17346600	17347600	0.9936123311871204
chr4	17346700	17347700	0.3935843426420376
chr4	17346800	17347800	-0.21499709354263413
chr4	17346900	17347900	-0.9616307725699984
chr4	17347000	17348000	-0.9291172195870938
chr4	17347100	17348100	-1.3273205268169614
chr4	17347200	17348200	-1.4581643789925605
chr4	17348200	17349200	-0.4239090715046074
chr4	17348300	17349300	-0.6235691994067901
chr4	17348400	17349400	-1.2542087298698417
chr4	17348500	17349500	-0.9856612146215804
chr4	17348600	17349600	-1.7439512218534932
chr4	17348700	17349700	-1.12887554602985
chr4	17348800	17349800	-0.9610266233000276
chr4	17348900	17349900	-0.9808914557482726
chr4	17349000	17350000	-0.2384235762881561
chr4	17349100	17350100	0.06621812087580001
chr4	17349200	17350200	0.3353292031264621
chr4	17349300	17350300	0.4212113102258464
chr4	17349400	17350400	0.10981731857499827
chr4	17349500	17350500	-0.3067051379181953
chr4	17349600	17350600	-0.5157729516357141
chr4	17349700	17350700	-0.5996968034864689
chr4	17349800	17350800	-1.0298164625328672
chr4	17349900	17350900	-1.0446560444654556
chr4	17350000	17351000	-1.6195660706378858
chr4	17350100	17351100	-1.830819401388485
chr4	17350200	17351200	-1.997296270597125
chr4	17350300	17351300	-1.8913573818296208
chr4	17350400	17351400	-1.1202108211929016
chr4	17350500	17351500	-1.0468982427100573
chr4	17350600	17351600	0.3465570169180576
chr4	17350700	17351700	0.1861474638149057
chr4	17350800	17351800	0.6687775394745302
chr4	17350900	17351900	0.5665103220916902
chr4	17351000	17352000	1.5315718541963854
chr4	17351100	17352100	1.828950795726535
chr4	17351200	17352200	2.367174409622084
chr4	17351300	17352300	2.547076784368176
chr4	17351400	17352400	2.6846022988742764
chr4	17351500	17352500	2.938695103737576
chr4	17351600	17352600	2.6043528715432243
chr4	17351700	17352700	3.254622651343696
chr4	17351800	17352800	2.6197516068670423
chr4	17351900	17352900	2.810060006224725
chr4	17352000	17353000	1.8953826383555614
chr4	17352100	17353100	1.7172104311306629
chr4	17352200	17353200	1.2579756314071824
chr4	17352300	17353300	1.2298354997372911
chr4	17352400	17353400	1.2771236863534885
chr4	17352900	17353900	0.8918707780022227
chr4	17353000	17354000	0.9159384998272202
chr4	17353100	17354100	0.7488298557584141
chr4	17353200	17354200	1.1101360201501709
chr4	17353300	17354300	1.1059691264761635
chr4	17353400	17354400	0.8128865015676913
chr4	17353500	17354500	0.9034885392672511
chr4	17353600	17354600	1.1337619989648464
chr4	17353700	17354700	0.20429176837675714
chr4	17353800	17354800	0.3696093765334083
chr4	17353900	17354900	0.1664199386805041
chr4	17354000	17355000	0.02913260653778572
chr4	17354100	17355100	0.5373477913539766
chr4	17354200	17355200	0.23713984701243995
chr4	17354300	17355300	-0.3584917156433805
chr4	17354400	17355400	-0.2560529197755989
chr4	17354500	17355500	-0.8924627330667042
chr4	17354600	17355600	-0.7311176623702987
chr4	17354700	17355700	-0.7024543957755008
chr4	17354800	17355800	-0.8422100320742141
chr4	17354900	17355900	-0.4221870689438416
chr4	17355000	17356000	-0.24745682747219783
chr4	17355100	17356100	-0.4710661263345909
chr4	17355200	17356200	-0.05267924761951205
chr4	17355300	17356300	0.6422752031767189
chr4	17355400	17356400	0.26796121299582804
chr4	17355500	17356500	0.9734497061816526
chr4	17355600	17356600	0.8712123607682469
chr4	17355700	17356700	1.5091152903476426
chr4	17355800	17356800	1.1962995012280602
chr4	17355900	17356900	1.024678521369984
chr4	17356000	17357000	0.7733723882992326
chr4	17356100	17357100	0.8258506466546526
chr4	17356200	17357200	0.4197275007297179
chr4	17356300	17357300	0.3090295475379966
chr4	17356400	17357400	0.8328055018668776
chr4	17356500	17357500	0.3042201817968997
chr4	17356600	17357600	0.4757816048258672
chr4	17358700	17359700	0.5100038529164029
chr4	17358800	17359800	-0.6004050787460833
chr4	17358900	17359900	-0.3661029483187012
chr4	17359000	17360000	-0.625658518889619
chr4	17359100	17360100	0.2713950672928033
chr4	17359200	17360200	0.3890099838288037
chr4	17359300	17360300	0.4261793123288193
chr4	17359400	17360400	1.5375126392214358
chr4	17359500	17360500	1.646373329532479
chr4	17359600	17360600	1.0129571131546378
chr4	17359700	17360700	1.3474691870536073
chr4	17359800	17360800	1.6433174194012712
chr4	17359900	17360900	1.0906420173602267
chr4	17360000	17361000	2.0152954072944964
chr4	17360100	17361100	1.3235094090540656
chr4	17360200	17361200	1.264049940038045
chr4	17360300	17361300	0.9741391911541888
chr4	17360400	17361400	1.300273835928248
chr4	17360500	17361500	1.1976878192992224
chr4	17360600	17361600	1.626057056830752
chr4	17360700	17361700	1.5513621722240052
chr4	17360800	17361800	1.8816739562633984
chr4	17360900	17361900	2.3045127568313246
chr4	17361000	17362000	1.5270650141014785
chr4	17361100	17362100	1.519779961862585
chr4	17361200	17362200	1.881854221898546
chr4	17361300	17362300	2.161038241289736
chr4	17361400	17362400	1.5457126845505644
chr4	17361500	17362500	1.980080429575459
chr4	17361600	17362600	1.6371789958991514
chr4	17361700	17362700	1.3130064122415166
chr4	17361800	17362800	1.1851981800908988
chr4	17361900	17362900	1.0874452215185642
chr4	17362000	17363000	0.4130261881170514
chr4	17362100	17363100	-0.17355156265214627
chr4	17362200	17363200	-0.7838466511311369
chr4	17362300	17363300	-1.0610039066800183
chr4	17362400	17363400	-1.7384103598950231
chr4	17362500	17363500	-2.4162982931766224
chr4	17362600	17363600	-1.97223686270926
chr4	17362700	17363700	-1.4332614064344638
chr4	17362800	17363800	-1.3188203957771092
chr4	17362900	17363900	-1.3730087061502565
chr4	17363000	17364000	-0.7154492144674965
chr4	17363100	17364100	-0.02840063988034972
chr4	17363200	17364200	0.1086451606845978
chr4	17363300	17364300	0.2362618354000885
chr4	17363700	17364700	0.02300796805682497
chr4	17363800	17364800	-0.46656686625981897
chr4	17363900	17364900	0.25794026698137523
chr4	17364000	17365000	0.3647952434198966
chr4	17364100	17365100	0.4765994802707706
chr4	17364200	17365200	0.1581299236212441
chr4	17364300	17365300	0.20425896656610004
chr4	17364400	17365400	0.2779735787194707
chr4	17364500	17365500	0.29433760136794257
chr4	17364600	17365600	0.08402242641106862
chr4	17364700	17365700	-0.1033276908578876
chr4	17364800	17365800	0.06425295729535015
chr4	17364900	17365900	-0.8625114390465194
chr4	17365000	17366000	-0.652004049586387
chr4	17365100	17366100	-1.1689039341275893
chr4	17365200	17366200	-0.7067626375344804
chr4	17365300	17366300	-0.2969037524868461
chr4	17365400	17366400	-0.1740458411767277
chr4	17365500	17366500	-0.00768232721313464
chr4	17365600	17366600	-0.06501491042348065
chr4	17365700	17366700	-0.06482905266801564
chr4	17365800	17366800	0.07499048680381218
chr4	17365900	17366900	0.4176283908514437
chr4	17366000	17367000	0.22080334935329976
chr4	17366100	17367100	0.7196697905628221
chr4	17366200	17367200	0.4241671061546469
chr4	17366300	17367300	-0.10453750087058056
chr4	17366400	17367400	-0.3608663579731779
chr4	17366500	17367500	-0.7116553631312336
chr4	17366600	17367600	-0.2170425657861475
chr4	17366700	17367700	-0.04101532166364495
chr4	17366800	17367800	-0.4548876985013995
chr4	17366900	17367900	-0.053389659548090725
chr4	17367000	17368000	0.07093073003268917
chr4	17367100	17368100	0.2321134995083184
chr4	17367200	17368200	0.6299907728329318
chr4	17367300	17368300	1.3260645278252507
chr4	17367400	17368400	1.6934530894291364
chr4	17367500	17368500	2.1817153393524418
chr4	17367600	17368600	2.512570984355302
chr4	17367700	17368700	2.8389914518647337
chr4	17367800	17368800	3.239421985903166
chr4	17367900	17368900	2.803104170556584
chr4	17368000	17369000	2.3590291531800576
chr4	17368100	17369100	1.6815986467839783
chr4	17368200	17369200	1.6235155572276465
chr4	17368300	17369300	1.0297970370854437
chr4	17368400	17369400	0.7898410571316954
chr4	17368500	17369500	0.4251384276068591
chr4	17368600	17369600	0.23021992593767385
chr4	17368700	17369700	-0.2204212820024408
chr4	17368800	17369800	-0.3731116475302237
chr4	17368900	17369900	-0.058692672542079764
chr4	17369000	17370000	0.5072608187044263
chr4	17370100	17371100	1.1596870206295795
chr4	17370200	17371200	0.9705008331478406
chr4	17370300	17371300	1.0655062033276037
chr4	17370400	17371400	1.1491858281795908
chr4	17370500	17371500	0.9530702968281768
chr4	17370600	17371600	1.317016716061952
chr4	17370700	17371700	1.2863408932940177
chr4	17370800	17371800	1.4122270857041952
chr4	17370900	17371900	1.4337183439822203
chr4	17371000	17372000	1.2209504599529033
chr4	17371100	17372100	1.7299245527352818
chr4	17371200	17372200	1.837669960946208
chr4	17371300	17372300	1.7625308586071264
chr4	17371400	17372400	1.1480120420581543
chr4	17371500	17372500	0.9740923999484216
chr4	17371600	17372600	1.385097707665026
chr4	17371700	17372700	1.2400695056816131
chr4	17371800	17372800	1.020649978303921
chr4	17371900	17372900	0.8904592071672458
chr4	17372000	17373000	0.3816160650066123
chr4	17372100	17373100	-0.1923246427663491
chr4	17372200	17373200	0.12245856913511008
chr4	17372300	17373300	0.5729815209805657
chr4	17372400	17373400	0.7261565791509067
chr4	17372500	17373500	0.3440243333592481
chr4	17372600	17373600	-0.06756558195484004
chr4	17372700	17373700	0.60290066127915
chr4	17372800	17373800	0.7212229526975464
chr4	17372900	17373900	0.4934918553082949
chr4	17373000	17374000	0.6471599830280387
chr4	17373100	17374100	0.7193053326513205
chr4	17373200	17374200	0.8149923942403979
chr4	17373300	17374300	0.5657858620953968
chr4	17373400	17374400	1.016305716900514
chr4	17373500	17374500	1.6740072975477227
chr4	17373600	17374600	1.1329304275704948
chr4	17373700	17374700	1.0318033140993241
chr4	17373800	17374800	1.2532712871170706
chr4	17373900	17374900	1.12241203002026
chr4	17374000	17375000	1.2720681195186427
chr4	17374100	17375100	1.4227586293293502
chr4	17374200	17375200	1.045902475288799
chr4	17374300	17375300	0.7189938542126685
chr4	17374400	17375400	0.10268871898441816
chr4	17374500	17375500	-0.3980858158115111
chr4	17374600	17375600	0.5771655113468511
chr4	17374700	17375700	0.6553396242053277
chr4	17374800	17375800	0.034342948652255616
chr4	17374900	17375900	-0.02335227293654917
chr4	17375000	17376000	-0.646850752303284
chr4	17375100	17376100	-0.7848961173421476
chr4	17375200	17376200	-0.6187734028911069
chr4	17375300	17376300	-0.2772849609939372
chr4	17375400	17376400	0.3321561645176952
chr4	17375500	17376500	0.5942007028673808
chr4	17375600	17376600	0.052648099701162285
chr4	17375700	17376700	-0.18699891626399254
chr4	17375800	17376800	0.11519983435500887
chr4	17375900	17376900	0.6943456285598354
chr4	17376000	17377000	0.8128824915237768
chr4	17376100	17377100	0.7167860930410528
chr4	17376200	17377200	0.8367918665101236
chr4	17376300	17377300	0.6332885995903235
chr4	17376400	17377400	0.8208792094249482
chr4	17376500	17377500	0.6457989951769584
chr4	17376600	17377600	0.4829754651299897
chr4	17376700	17377700	0.7800954212198391
chr4	17376800	17377800	0.8645214315932229
chr4	17376900	17377900	0.2084267543901164
chr4	17377000	17378000	0.6291477707161116
chr4	17377100	17378100	0.5906631585970706
chr4	17377200	17378200	0.5885403164184152
chr4	17377300	17378300	0.7975119583975463
chr4	17377400	17378400	0.12581514879652372
chr4	17377500	17378500	0.8061733559277698
chr4	17377600	17378600	1.319895228178063
chr4	17377700	17378700	0.910276544667553
chr4	17377800	17378800	0.9453820053739816
chr4	17377900	17378900	1.1845132679872592
chr4	17378000	17379000	0.500620563171603
chr4	17378100	17379100	0.06424944591774573
chr4	17378200	17379200	0.04407370710951325
chr4	17378300	17379300	-0.11151488749690078
chr4	17378400	17379400	0.3880886083215668
chr4	17378500	17379500	0.04865848128909545
chr4	17378600	17379600	-0.5151505828658949
chr4	17378700	17379700	-0.32233041144248675
chr4	17378800	17379800	-0.5711162587486742
chr4	17378900	17379900	-0.952370931028688
chr4	17379000	17380000	0.1605861173879661
chr4	17379100	17380100	1.1645654203946625
chr4	17379200	17380200	1.2812012348042918
chr4	17379300	17380300	1.2392754012089424
chr4	17379400	17380400	0.9657719944977528
chr4	17379500	17380500	1.4598165286235891
chr4	17379600	17380600	1.95326056399842
chr4	17379700	17380700	2.187759422044407
chr4	17379800	17380800	2.2457351471516107
chr4	17379900	17380900	2.52286552337095
chr4	17380000	17381000	2.096754541095574
chr4	17380100	17381100	1.653292374170576
chr4	17380200	17381200	1.461297347195522
chr4	17380300	17381300	1.7230596844242518
chr4	17380400	17381400	1.4084784756176678
chr4	17380500	17381500	0.9065460731466676
chr4	17380600	17381600	1.5078960732822555
chr4	17380700	17381700	1.1015343567508096
chr4	17380800	17381800	0.6206303307891544
chr4	17380900	17381900	0.4703755763840794
chr4	17381000	17382000	0.39507419403604016
chr4	17381100	17382100	0.16457311773018166
chr4	17381200	17382200	0.21816210799234512
chr4	17381300	17382300	-0.471679415458891
chr4	17381400	17382400	-0.022179591677068084
chr4	17381500	17382500	-0.471396772845015
chr4	17381600	17382600	-1.6490053244941818
chr4	17381700	17382700	-1.2956268643331692
chr4	17382800	17383800	0.7569138596762743
chr4	17382900	17383900	0.6883152155196086
chr4	17383000	17384000	0.04334730256875409
chr4	17383100	17384100	0.5006821459059939
chr4	17383200	17384200	0.41908168676887214
chr4	17383300	17384300	0.8482165853518154
chr4	17383400	17384400	0.7985242759256167
chr4	17383500	17384500	1.1166886764097053
chr4	17383600	17384600	1.0855503227571488
chr4	17383700	17384700	1.0362937545072075
chr4	17383800	17384800	0.4370017128168541
chr4	17383900	17384900	0.2079096731477376
chr4	17384000	17385000	0.6078838445282204
chr4	17384100	17385100	0.3820330857060464
chr4	17384200	17385200	-0.011359734841429409
chr4	17384300	17385300	-0.7499745977894267
chr4	17384400	17385400	-0.5555824384383472
chr4	17384500	17385500	-1.0061175177538637
chr4	17384600	17385600	-1.1620995898291957
chr4	17384700	17385700	-1.2864661905185897
chr4	17384800	17385800	-0.7406574777159157
chr4	17384900	17385900	-0.6278513636524573
chr4	17385000	17386000	-0.10149323214249713
chr4	17385100	17386100	-0.055524737738097935
chr4	17385200	17386200	-0.39669712927736345
chr4	17385300	17386300	-0.06483757205579968
chr4	17385400	17386400	-0.583977635370934
chr4	17385500	17386500	-0.16219250047886494
chr4	17385600	17386600	0.4978642283915711
chr4	17385700	17386700	0.8433544170887713
chr4	17385800	17386800	0.6796053688415447
chr4	17385900	17386900	1.23437867968769
chr4	17386000	17387000	1.3519382355961036
chr4	17386100	17387100	1.6238262694589491
chr4	17386200	17387200	2.5788239786708167
chr4	17386300	17387300	2.3881040774226268
chr4	17386400	17387400	2.341797434040612
chr4	17386500	17387500	2.4041973710168327
chr4	17386600	17387600	1.788794784560484
chr4	17386700	17387700	1.5438384364185869
chr4	17386800	17387800	1.562006169095545
chr4	17386900	17387900	1.1020350738886373
chr4	17387000	17388000	1.156351203121234
chr4	17387100	17388100	0.7707405782684776
chr4	17387200	17388200	0.16121245687123914
chr4	17387300	17388300	-0.10023481824846156
chr4	17387400	17388400	-0.10684778608498477
chr4	17387500	17388500	-0.4688345300316896
chr4	17387600	17388600	-0.05233164419549556
chr4	17387700	17388700	0.11617332208709814
chr4	17387800	17388800	-0.0182516533560497
chr4	17387900	17388900	-0.23860920933606125
chr4	17388000	17389000	-0.21318951199368344
chr4	17388100	17389100	0.30722974618767823
chr4	17388200	17389200	0.33755953047269505
chr4	17388300	17389300	0.7328509396629818
chr4	17388400	17389400	0.7634474976002135
chr4	17388500	17389500	1.0374852797437653
chr4	17389800	17390800	2.053024050034
chr4	17389900	17390900	2.1222473229972074
chr4	17390000	17391000	1.3826347108070483
chr4	17390100	17391100	1.3330732025392926
chr4	17390200	17391200	1.3597111001982418
chr4	17390300	17391300	1.3652448767120515
chr4	17390400	17391400	1.096350550211079
chr4	17390800	17391800	0.27857688505486466
chr4	17390900	17391900	-0.08120131096919289
chr4	17391000	17392000	-0.11166314726971968
chr4	17391100	17392100	-0.05128455828122378
chr4	17391200	17392200	0.003427002665555896
chr4	17391300	17392300	0.07215709229379239
chr4	17391400	17392400	-0.15031665510087885
chr4	17391500	17392500	0.10208912760002448
chr4	17391600	17392600	-0.01232823442255858
chr4	17393400	17394400	0.3456369921211026
chr4	17393500	17394500	0.5792293499031507
chr4	17393600	17394600	1.1035897784815996
chr4	17393700	17394700	1.105277902156099
chr4	17393800	17394800	0.2761013934149004
chr4	17393900	17394900	-0.12592055149781164
chr4	17394000	17395000	0.22899716606375364
chr4	17394100	17395100	0.2878586478018735
chr4	17395300	17396300	0.13466672418785494
chr4	17395400	17396400	0.70243330560012
chr4	17395500	17396500	0.4651705716366377
chr4	17395600	17396600	0.24181288501777304
chr4	17395700	17396700	0.9749972176392426
chr4	17395800	17396800	0.832958936544992
chr4	17395900	17396900	0.9784473769833394
chr4	17396000	17397000	1.0702577246580371
chr4	17396100	17397100	0.7532749161894011
chr4	17396200	17397200	0.7217392422369431
chr4	17396300	17397300	0.6395867856873483
chr4	17396400	17397400	-0.006005978561448
chr4	17396500	17397500	0.5098576728957628
chr4	17396600	17397600	0.3717688263242465
chr4	17396700	17397700	0.380089457094964
chr4	17396800	17397800	-0.03736802782787792
chr4	17396900	17397900	-0.8456703353598782
chr4	17397000	17398000	-0.7955908930098835
chr4	17397100	17398100	-0.9035035947175674
chr4	17397200	17398200	-1.0037090915431326
chr4	17397300	17398300	-0.5912405115581496
chr4	17397400	17398400	0.0047154311178507005
chr4	17397500	17398500	-0.09598102658663872
chr4	17397600	17398600	-0.2645156379359322
chr4	17397700	17398700	-0.21075249306538926
chr4	17397800	17398800	0.6331494279191979
chr4	17397900	17398900	1.3851146009721471
chr4	17398000	17399000	1.0955506578633012
chr4	17398100	17399100	1.0706148970278817
chr4	17398200	17399200	1.983750965661931
chr4	17398300	17399300	1.2074457923198587
chr4	17398400	17399400	0.9547279717226216
chr4	17398500	17399500	0.2316367545827873
chr4	17398600	17399600	0.18807879460998864
chr4	17398700	17399700	-0.43966898075587696
chr4	17398800	17399800	-1.0717624665094931
chr4	17398900	17399900	-0.8913044732417131
chr4	17399000	17400000	-0.17025785054747025
chr4	17399100	17400100	0.1625149950278742
chr4	17399200	17400200	-0.7349765455259145
chr4	17399300	17400300	-0.18508619501983847
chr4	17399400	17400400	-0.6871940541483903
chr4	17399500	17400500	-0.11958531242715442
chr4	17399600	17400600	-0.17102029191899978
chr4	17399700	17400700	-0.03885918647619485
chr4	17399800	17400800	-0.3081022862345667
chr4	17399900	17400900	-0.13873676014313488
chr4	17400000	17401000	-0.879515199264523
chr4	17400100	17401100	-0.31229093585080875
chr4	17400200	17401200	-0.05888690551388937
chr4	17400300	17401300	-0.5881394612549289
chr4	17400400	17401400	-0.10076118934496203
chr4	17400500	17401500	-0.33491684886856743
chr4	17400600	17401600	0.04618616035211117
chr4	17400700	17401700	0.9547462928472108
chr4	17400800	17401800	0.9443002762583405
chr4	17400900	17401900	0.99025947444593
chr4	17401000	17402000	1.0728020171953916
chr4	17401100	17402100	0.7721403202817766
chr4	17401200	17402200	0.17943794059594906
chr4	17401300	17402300	0.6518108587168001
chr4	17401400	17402400	0.8942767968065063
chr4	17401500	17402500	0.28954413946710833
chr4	17401600	17402600	-0.2349848588130066
chr4	17401700	17402700	-0.35304830450304203
chr4	17401800	17402800	-0.4596320088296092
chr4	17401900	17402900	-0.7022923873066443
chr4	17402000	17403000	-0.7335786188496112
chr4	17402100	17403100	-1.5847231859381377
chr4	17402200	17403200	-1.3550378282052566
chr4	17402300	17403300	-1.085638757271445
chr4	17402400	17403400	-1.290891063116686
chr4	17402500	17403500	-0.07349178060312908
chr4	17402600	17403600	0.3707515621066089
chr4	17402700	17403700	0.04314790720670855
chr4	17402800	17403800	0.3222179722563606
chr4	17402900	17403900	-0.0370072345737909
chr4	17403000	17404000	0.5324180544450224
chr4	17403100	17404100	1.072492009870245
chr4	17403200	17404200	1.536909379697887
chr4	17403300	17404300	1.3616199217385143
chr4	17403400	17404400	1.3270910190377103
chr4	17403500	17404500	0.5086598667257641
chr4	17404600	17405600	2.6226608488219365
chr4	17404700	17405700	2.4576276060167466
chr4	17404800	17405800	2.071079785564526
chr4	17404900	17405900	1.8766354121786264
chr4	17405000	17406000	1.697937956801311
chr4	17405100	17406100	1.8873077792731976
chr4	17405200	17406200	2.283132815039285
chr4	17405300	17406300	1.6848095025298917
chr4	17405400	17406400	1.14219545822734
chr4	17405500	17406500	1.6730566802401854
chr4	17405600	17406600	1.3799515842224848
chr4	17405700	17406700	1.330705807213444
chr4	17405800	17406800	1.4477437772809083
chr4	17405900	17406900	1.5032026788579207
chr4	17406000	17407000	1.85131649641057
chr4	17406100	17407100	1.5836293748437258
chr4	17406200	17407200	0.7380359700486777
chr4	17406300	17407300	0.7445562868237501
chr4	17406400	17407400	0.8331482581327063
chr4	17406500	17407500	0.5068757054721653
chr4	17406600	17407600	0.5620529652593428
chr4	17406700	17407700	0.5360830793457646
chr4	17406800	17407800	0.6933271656250476
chr4	17406900	17407900	0.3358270118932607
chr4	17407000	17408000	-0.2598799263961484
chr4	17407100	17408100	-0.3264752901728592
chr4	17407200	17408200	0.8863420090141316
chr4	17407300	17408300	0.953328085540631
chr4	17407400	17408400	1.1794305544254915
chr4	17407500	17408500	1.2378730295964644
chr4	17407600	17408600	1.4950570350438137
chr4	17407700	17408700	1.5395242692353468
chr4	17407800	17408800	1.4364943698198605
chr4	17407900	17408900	1.0124090668660022
chr4	17408000	17409000	0.8022882120065999
chr4	17408100	17409100	0.4412342806766056
chr4	17408200	17409200	-0.4107265212044451
chr4	17408300	17409300	-1.2458320046675206
chr4	17408400	17409400	-1.6848018639046185
chr4	17408500	17409500	-1.509885678965884
chr4	17408600	17409600	-1.9839431882487208
chr4	17408700	17409700	-1.3898214054705726
chr4	17408800	17409800	-1.6357337449404117
chr4	17408900	17409900	-1.0962001018443384
chr4	17409000	17410000	-0.8283162416346653
chr4	17409100	17410100	-0.8174931506569593
chr4	17409200	17410200	-1.3081429715894608
chr4	17409300	17410300	-1.1048325028207415
chr4	17409400	17410400	-1.0059771466683725
chr4	17409500	17410500	-1.192957616151123
chr4	17409600	17410600	-0.8370470611715769
chr4	17409700	17410700	-1.5943418198688273
chr4	17409800	17410800	-1.5512773646404239
chr4	17409900	17410900	-1.9499631778055224
chr4	17410800	17411800	-1.1863127105311109
chr4	17410900	17411900	-0.6147698977931728
chr4	17411000	17412000	-1.5959125963870968
chr4	17411100	17412100	-1.4410597143162724
chr4	17411200	17412200	-1.1254244386683374
chr4	17411300	17412300	-0.6249997006329051
chr4	17411400	17412400	-0.4841311706562616
chr4	17411500	17412500	-1.2577210904591998
chr4	17411600	17412600	-2.232150885667314
chr4	17411700	17412700	-4.419923260002569
chr4	17411800	17412800	-5.561534554642799
chr4	17411900	17412900	-6.786210747089123
chr4	17412000	17413000	-7.575111428096144
chr4	17412100	17413100	-8.693177301584122
chr4	17412200	17413200	-9.15880959051017
chr4	17412300	17413300	-9.823222908809074
chr4	17412700	17413700	-8.546055218253949
chr4	17416000	17417000	1.0395478453727782
chr4	17416100	17417100	0.8377734691095575
chr4	17416200	17417200	0.8074064961348589
chr4	17416300	17417300	1.6278430034638334
chr4	17417100	17418100	1.033237350429368
chr4	17417200	17418200	1.2042015089785856
chr4	17417300	17418300	1.6416311524898854
chr4	17417400	17418400	1.9343589729972512
chr4	17417500	17418500	2.6998860508103286
chr4	17417600	17418600	2.9473536777957543
chr4	17417700	17418700	3.015123250119598
chr4	17417800	17418800	3.419304366725554
chr4	17417900	17418900	3.04903280976078
chr4	17418000	17419000	3.8492320146095262
chr4	17418100	17419100	3.469147389928754
chr4	17418200	17419200	3.4380989055308127
chr4	17418300	17419300	3.3109837985923685
chr4	17418400	17419400	3.089912191994745
chr4	17418500	17419500	2.264161896858421
chr4	17418600	17419600	1.9516200389373537
chr4	17418700	17419700	1.669804352766703
chr4	17419100	17420100	0.6169047543378027
chr4	17419200	17420200	0.8385936138894509
chr4	17419300	17420300	1.2795174656883872
chr4	17419400	17420400	1.5258119894260955
chr4	17419500	17420500	1.6489059202762988
chr4	17419600	17420600	2.1413520314304297
chr4	17419700	17420700	2.3846210356889923
chr4	17419800	17420800	1.6600822057131988
chr4	17419900	17420900	2.3708673579259707
chr4	17420000	17421000	2.161704269132228
chr4	17420100	17421100	2.2767155545712514
chr4	17420200	17421200	2.447940475347857
chr4	17420300	17421300	1.890812982182554
chr4	17420400	17421400	1.6646708165918838
chr4	17420500	17421500	1.4560897643529918
chr4	17420600	17421600	0.904315009640502
chr4	17420700	17421700	0.418408493192125
chr4	17420800	17421800	1.5331209701812931
chr4	17420900	17421900	1.1278033887879162
chr4	17421000	17422000	1.4917250051508515
chr4	17421100	17422100	1.1206667034482756
chr4	17421200	17422200	1.1474984718042982
chr4	17421300	17422300	1.0189099934060246
chr4	17421400	17422400	0.9416601733477196
chr4	17421500	17422500	0.6920715191593951
chr4	17421600	17422600	0.7252061050487609
chr4	17421700	17422700	1.2403220965984914
chr4	17421800	17422800	0.7796156654194204
chr4	17421900	17422900	1.2099696509008808
chr4	17422000	17423000	1.32298316242493
chr4	17422100	17423100	1.035239988005693
chr4	17422200	17423200	0.8925980236539892
chr4	17422300	17423300	1.4155215576193358
chr4	17422400	17423400	1.5335232582490088
chr4	17422500	17423500	1.7021971934202769
chr4	17422600	17423600	2.2877855027184917
chr4	17422700	17423700	1.849452490964544
chr4	17422800	17423800	1.7780286008501207
chr4	17422900	17423900	0.8358034907233806
chr4	17423000	17424000	0.7082319294749599
chr4	17423100	17424100	1.6509220790373946
chr4	17423200	17424200	1.7576965847383774
chr4	17423300	17424300	1.3904819087825584
chr4	17423400	17424400	1.3518627739223952
chr4	17423500	17424500	1.4272079827827335
chr4	17423600	17424600	1.1749490373269758
chr4	17423700	17424700	1.2533288348627931
chr4	17423800	17424800	0.5361530257830216
chr4	17423900	17424900	1.0926232929357356
chr4	17424000	17425000	0.8685286269336092
chr4	17424100	17425100	0.3818815475689332
chr4	17424200	17425200	-0.26211760355866914
chr4	17424300	17425300	0.17988128244055954
chr4	17424400	17425400	-0.046296265787866525
chr4	17424500	17425500	0.09969807848503437
chr4	17424600	17425600	-0.5652599662483065
chr4	17424700	17425700	-0.5134843437297518
chr4	17424800	17425800	0.11012931508258066
chr4	17424900	17425900	-0.06734744506895478
chr4	17425000	17426000	-0.1557831898827915
chr4	17425100	17426100	-0.2799395561906927
chr4	17425200	17426200	0.029708591269388844
chr4	17425300	17426300	-0.16997764433197968
chr4	17425400	17426400	0.05610742647889822
chr4	17425500	17426500	0.019989475205602986
chr4	17425600	17426600	0.29225910877392264
chr4	17425700	17426700	0.1861376877175752
chr4	17425800	17426800	0.8991911960462955
chr4	17425900	17426900	0.5815590608212117
chr4	17426000	17427000	0.7358097652620585
chr4	17426100	17427100	0.4007766361168956
chr4	17427200	17428200	2.1072836711158924
chr4	17427300	17428300	2.1846099095621674
chr4	17427400	17428400	1.8325189626190408
chr4	17427500	17428500	1.850031051458815
chr4	17427600	17428600	1.2385052237050154
chr4	17427700	17428700	2.017217666304282
chr4	17427800	17428800	1.7071762071681351
chr4	17427900	17428900	1.913631203677354
chr4	17428000	17429000	2.018489331998189
chr4	17428100	17429100	2.9909233223901777
chr4	17428200	17429200	3.035194160622064
chr4	17428300	17429300	2.9457775847424466
chr4	17428400	17429400	3.1658228349253523
chr4	17428500	17429500	2.8561605872064018
chr4	17428600	17429600	1.958919068059212
chr4	17428700	17429700	2.0869657554018857
chr4	17428800	17429800	2.053297638669658
chr4	17428900	17429900	1.6639591074544795
chr4	17429000	17430000	1.0351044346764176
chr4	17429100	17430100	0.4962090127007139
chr4	17429200	17430200	0.4683868927612498
chr4	17429300	17430300	0.3229750172637767
chr4	17429400	17430400	-0.0994920827799436
chr4	17430200	17431200	-0.1437150244567892
chr4	17430300	17431300	-0.23882374644708645
chr4	17430400	17431400	0.19316666260230048
chr4	17430500	17431500	0.3475757200178205
chr4	17430600	17431600	-0.00817045726251385
chr4	17430700	17431700	0.4347274774302088
chr4	17430800	17431800	0.4569149092708796
chr4	17430900	17431900	0.7469913065726814
chr4	17431000	17432000	1.2388475005232222
chr4	17431100	17432100	1.2163054801278692
chr4	17431200	17432200	1.303620744236755
chr4	17431300	17432300	1.1956688847813823
chr4	17431400	17432400	1.1716083379436957
chr4	17431500	17432500	1.6982875367994936
chr4	17431600	17432600	2.2060347747619637
chr4	17431700	17432700	1.5990892142123416
chr4	17431800	17432800	1.7531449208355252
chr4	17431900	17432900	1.6834192481380363
chr4	17432000	17433000	1.3710321706809538
chr4	17432100	17433100	1.413758116695005
chr4	17432200	17433200	1.3330546374067629
chr4	17432300	17433300	1.7382716674285623
chr4	17433900	17434900	-1.0696880670173932
chr4	17435100	17436100	-0.07636107445632953
chr4	17435200	17436200	-0.9390648862410972
chr4	17435300	17436300	-0.952244368662976
chr4	17435400	17436400	-0.9386075239351299
chr4	17435500	17436500	-0.9266434262140952
chr4	17435600	17436600	-0.8635051279668021
chr4	17435700	17436700	-0.7578385949713238
chr4	17435800	17436800	-1.737734926593952
chr4	17436600	17437600	-4.520433779099559
chr4	17436700	17437700	-4.758332702415003
chr4	17436800	17437800	-5.058109920623826
chr4	17436900	17437900	-5.3409077714883
chr4	17437000	17438000	-5.648796335021957
chr4	17437100	17438100	-5.7724232351667775
chr4	17437200	17438200	-5.725170846372305
chr4	17438200	17439200	-0.9893694677820924
chr4	17438300	17439300	-0.8896327394602618
chr4	17438400	17439400	0.32696506092592736
chr4	17438500	17439500	0.3005077228027587
chr4	17438600	17439600	0.8813049411921793
chr4	17438700	17439700	1.2027899154956159
chr4	17438800	17439800	1.274205420154747
chr4	17438900	17439900	1.3001822554215654
chr4	17439000	17440000	1.2121132132098675
chr4	17439100	17440100	1.8378718109279188
chr4	17439200	17440200	2.1022030383816164
chr4	17439300	17440300	1.98854199161264
chr4	17439400	17440400	1.7520134517040915
chr4	17439500	17440500	1.2899192638149375
chr4	17439600	17440600	0.1972480053885961
chr4	17439700	17440700	0.4170460559574191
chr4	17439800	17440800	0.3753911513964404
chr4	17439900	17440900	0.38194868492142
chr4	17440000	17441000	0.6362330822142375
chr4	17440100	17441100	-0.1940850328618246
chr4	17440200	17441200	-0.0773093593289751
chr4	17440300	17441300	0.07071838804312425
chr4	17440400	17441400	0.17515323041257275
chr4	17440500	17441500	0.29908050391926266
chr4	17440900	17441900	-0.41351165025690856
chr4	17441000	17442000	-0.6451104794458885
chr4	17441100	17442100	-0.2803701899285589
chr4	17441200	17442200	-0.4912922036129471
chr4	17442300	17443300	1.1238118599108171
chr4	17442400	17443400	1.0628963762227193
chr4	17442500	17443500	1.6090415825089135
chr4	17442600	17443600	1.5786560134181202
chr4	17442700	17443700	0.9521180591112356
chr4	17442800	17443800	1.0883291425333594
chr4	17442900	17443900	0.2109924796994153
chr4	17443000	17444000	0.43321079585505284
chr4	17443100	17444100	0.05713399570108507
chr4	17443200	17444200	0.06509889861159779
chr4	17443300	17444300	0.04412952946865463
chr4	17444200	17445200	0.3763717552537475
chr4	17444300	17445300	0.5660549675625963
chr4	17444400	17445400	1.021806334164698
chr4	17444500	17445500	1.539105335282568
chr4	17444600	17445600	1.894044116347661
chr4	17444700	17445700	1.6683605612961268
chr4	17444800	17445800	1.4685788848002714
chr4	17444900	17445900	1.9309100695791008
chr4	17445000	17446000	1.6312742101253188
chr4	17445100	17446100	1.143171942239418
chr4	17446200	17447200	2.0250587530436768
chr4	17446300	17447300	1.7696506987422276
chr4	17446400	17447400	1.7340840769152386
chr4	17446500	17447500	1.7256156686646682
chr4	17446600	17447600	1.805670557747191
chr4	17446700	17447700	1.5720796899312444
chr4	17446800	17447800	1.622988637769763
chr4	17446900	17447900	1.6246072900469817
chr4	17447000	17448000	1.3987132451293354
chr4	17447100	17448100	-0.031220782103004413
chr4	17447200	17448200	-0.4571239483755161
chr4	17448300	17449300	2.8023035177389968
chr4	17448400	17449400	3.03972034748599
chr4	17448500	17449500	2.451512299053053
chr4	17448600	17449600	2.217154846063526
chr4	17448700	17449700	2.5170819434535368
chr4	17448800	17449800	2.388762888035119
chr4	17448900	17449900	2.3397132609545443
chr4	17449000	17450000	2.2145942346667056
chr4	17449100	17450100	1.443707659870173
chr4	17449200	17450200	1.3387391262748274
chr4	17449300	17450300	0.9354142208896344
chr4	17449400	17450400	0.47350676971547107
chr4	17449500	17450500	0.7288113674519014
chr4	17449600	17450600	0.5809660241791119
chr4	17449700	17450700	0.0771329014073717
chr4	17449800	17450800	0.2316866897575169
chr4	17449900	17450900	0.28503536924742123
chr4	17450000	17451000	-0.9542906274082553
chr4	17450100	17451100	-0.7084982553105048
chr4	17450200	17451200	-0.5374849016836255
chr4	17450300	17451300	-0.3495453824885143
chr4	17450400	17451400	-0.1814958229853932
chr4	17450500	17451500	0.30611873300709946
chr4	17450600	17451600	0.5715072240762608
chr4	17450700	17451700	0.3019855149948439
chr4	17450800	17451800	-0.1252508659222716
chr4	17450900	17451900	-0.15318869451771358
chr4	17451000	17452000	0.6108819587646318
chr4	17451100	17452100	0.29581242626234777
chr4	17451200	17452200	0.7128521217899786
chr4	17451300	17452300	0.6994323449104093
chr4	17451400	17452400	0.841659128599707
chr4	17451500	17452500	0.4599503559660794
chr4	17451600	17452600	0.6541122708959873
chr4	17451700	17452700	1.4881606457669778
chr4	17451800	17452800	2.007597566476885
chr4	17451900	17452900	2.0164875953915926
chr4	17452000	17453000	2.120046506201971
chr4	17453200	17454200	1.7027544247910906
chr4	17453300	17454300	2.2450819392896486
chr4	17453400	17454400	1.8637071962755096
chr4	17453500	17454500	2.122753395327055
chr4	17453600	17454600	1.5849169713883793
chr4	17453700	17454700	1.8378266410692643
chr4	17453800	17454800	1.6404568379545792
chr4	17453900	17454900	1.6449662779654537
chr4	17454000	17455000	1.4527420595887752
chr4	17454100	17455100	0.9740861870123041
chr4	17454200	17455200	0.9323323874066864
chr4	17454300	17455300	-0.10895859376018496
chr4	17454400	17455400	-0.4057973839161089
chr4	17454500	17455500	-0.4953420393486329
chr4	17454600	17455600	-0.6840666144753492
chr4	17454700	17455700	-0.854195306571875
chr4	17454800	17455800	-0.8732958941167115
chr4	17454900	17455900	-0.8800587349612784
chr4	17456100	17457100	0.9554639106223984
chr4	17456200	17457200	0.2634201356513417
chr4	17456300	17457300	0.5752424711123902
chr4	17456400	17457400	0.5213641807659093
chr4	17456500	17457500	0.8634052854494222
chr4	17456600	17457600	0.6179568802338931
chr4	17456700	17457700	0.12015648694562465
chr4	17456800	17457800	0.14347527513579958
chr4	17456900	17457900	-0.022157460990341073
chr4	17457000	17458000	-0.5219322779014016
chr4	17457100	17458100	-0.4538980228465702
chr4	17457200	17458200	-0.27462471932549
chr4	17457300	17458300	-0.2323683974748721
chr4	17457400	17458400	-0.7653160128527472
chr4	17457500	17458500	-0.7213824453435431
chr4	17457600	17458600	-0.7269595909496974
chr4	17457700	17458700	-0.3678197547983805
chr4	17457800	17458800	0.5041736140168402
chr4	17457900	17458900	0.6714895443144654
chr4	17458000	17459000	0.4015055130194477
chr4	17458100	17459100	0.8325228572113103
chr4	17458200	17459200	1.2367664062625938
chr4	17459600	17460600	2.4882425406431232
chr4	17459700	17460700	2.023355164500938
chr4	17459800	17460800	2.7548007267826966
chr4	17459900	17460900	2.9269222579086325
chr4	17460000	17461000	2.6927309369522887
chr4	17460100	17461100	2.7959464724572967
chr4	17462300	17463300	0.23379901096329075
chr4	17462400	17463400	0.2702166363519733
chr4	17462500	17463500	0.8042169560545217
chr4	17462600	17463600	1.2587876947926515
chr4	17462700	17463700	1.5547755660627431
chr4	17462800	17463800	1.6060298158466757
chr4	17462900	17463900	2.082915792909307
chr4	17463000	17464000	1.736693065929092
chr4	17463100	17464100	1.2183471166665814
chr4	17463200	17464200	1.896789320136525
chr4	17463300	17464300	2.5102474401317894
chr4	17463400	17464400	2.8635310576627244
chr4	17463500	17464500	2.786396963003444
chr4	17463600	17464600	2.036718954945916
chr4	17463700	17464700	1.4439912336600975
chr4	17463800	17464800	1.0573068419337386
chr4	17463900	17464900	0.9346524190659072
chr4	17464000	17465000	1.3456197213643515
chr4	17464100	17465100	2.0826301151392523
chr4	17464200	17465200	1.7681498943440936
chr4	17464300	17465300	1.3959553491382872
chr4	17464400	17465400	0.6161706352758802
chr4	17464500	17465500	0.7162221804575282
chr4	17464600	17465600	0.9360687770752614
chr4	17465800	17466800	2.989814042659689
chr4	17465900	17466900	2.824854752637535
chr4	17466000	17467000	2.751413835152185
chr4	17466100	17467100	2.596531014230398
chr4	17466200	17467200	1.8957874359740927
chr4	17466300	17467300	1.4838576402090229
chr4	17466400	17467400	1.7377883727931185
chr4	17466500	17467500	1.4930816352388805
chr4	17466600	17467600	1.4517056987464498
chr4	17466700	17467700	1.1330562030957512
chr4	17466800	17467800	1.7213908000474392
chr4	17466900	17467900	1.511882564276821
chr4	17467000	17468000	1.071591780650352
chr4	17467100	17468100	1.3721833782990722
chr4	17467200	17468200	1.5003852276648184
chr4	17467300	17468300	1.3729809743740629
chr4	17467400	17468400	1.5620710533199866
chr4	17467500	17468500	1.5401780483560774
chr4	17467600	17468600	1.1253391185503692
chr4	17467700	17468700	1.0233271279448983
chr4	17467800	17468800	0.3895635558826285
chr4	17468300	17469300	1.3749219257260852
chr4	17468400	17469400	2.119653620454375
chr4	17468500	17469500	2.7793631114169783
chr4	17468600	17469600	2.4888454842355427
chr4	17468700	17469700	2.8518358121483414
chr4	17468800	17469800	2.487785851142865
chr4	17468900	17469900	1.3096289327419341
chr4	17469000	17470000	0.5249000230568246
chr4	17469100	17470100	0.2741432152726763
chr4	17469200	17470200	1.2159621062784562
chr4	17469300	17470300	0.3529060483533308
chr4	17469400	17470400	-0.2805363782132995
chr4	17469500	17470500	-0.8251014533164668
chr4	17469600	17470600	-0.5528326633238246
chr4	17469700	17470700	-1.1982091107329442
chr4	17469800	17470800	-0.7061402650875528
chr4	17469900	17470900	0.29954750281384857
chr4	17470000	17471000	1.470560773870991
chr4	17470100	17471100	1.2954304304599524
chr4	17470200	17471200	1.020830110706739
chr4	17470300	17471300	1.5663199761803541
chr4	17470400	17471400	1.4969333408641927
chr4	17470500	17471500	1.3480243957197848
chr4	17470600	17471600	1.2303983116556978
chr4	17470700	17471700	1.167519190339645
chr4	17470800	17471800	1.0788913044344957
chr4	17470900	17471900	0.9062936164466407
chr4	17471900	17472900	0.9068843534901704
chr4	17472000	17473000	0.312250374768973
chr4	17472900	17473900	0.17456250591200406
chr4	17473000	17474000	1.193416983920641
chr4	17473100	17474100	2.3337479917640667
chr4	17473200	17474200	2.3644654440696167
chr4	17473300	17474300	2.8780231131060714
chr4	17473400	17474400	2.9429152960529352
chr4	17473500	17474500	3.0782051013512186
chr4	17473600	17474600	3.16004196098508
chr4	17473700	17474700	3.2309871795042486
chr4	17473800	17474800	3.396089947628051
chr4	17473900	17474900	3.5519859519718744
chr4	17474000	17475000	3.6359253396666293
chr4	17474100	17475100	3.1671522198215207
chr4	17474200	17475200	3.4478062690298366
chr4	17474300	17475300	3.0930266054761213
chr4	17474400	17475400	2.685910057659456
chr4	17474500	17475500	2.529051142209723
chr4	17474600	17475600	2.3252655066076464
chr4	17474700	17475700	2.066007687792012
chr4	17474800	17475800	2.4696421152049894
chr4	17474900	17475900	2.586370799234066
chr4	17475000	17476000	2.068658951444924
chr4	17475100	17476100	2.212021154613469
chr4	17475200	17476200	1.4790729000973692
chr4	17475300	17476300	1.0323109584915144
chr4	17476400	17477400	1.6131516460167306
chr4	17476500	17477500	1.7147746813788798
chr4	17476600	17477600	1.5505520177701813
chr4	17476700	17477700	1.835565663439464
chr4	17476800	17477800	2.430962426250181
chr4	17476900	17477900	2.8128514115528582
chr4	17477000	17478000	2.547405412272333
chr4	17477100	17478100	2.2013510217377403
chr4	17477200	17478200	2.166435283767335
chr4	17477300	17478300	2.2049891868215634
chr4	17477400	17478400	2.4273742512562158
chr4	17477500	17478500	2.29132574584808
chr4	17477600	17478600	2.0910383650703217
chr4	17477700	17478700	2.2873314162837475
chr4	17477800	17478800	1.9168195357580504
chr4	17477900	17478900	1.0031646219762909
chr4	17478000	17479000	0.8240598175007713
chr4	17478100	17479100	0.4351769285953468
chr4	17478200	17479200	0.6381176901969099
chr4	17478300	17479300	0.3673437497929745
chr4	17478400	17479400	0.5559493814721767
chr4	17478500	17479500	1.1942889161395769
chr4	17478600	17479600	1.297678635009169
chr4	17478700	17479700	1.2534576015255872
chr4	17478800	17479800	1.4695637034587594
chr4	17478900	17479900	1.5564019833908294
chr4	17479000	17480000	1.6415837678336305
chr4	17479100	17480100	1.7937292305781094
chr4	17479200	17480200	1.5814229524696393
chr4	17479300	17480300	1.6914319014537893
chr4	17479400	17480400	1.3468835249543092
chr4	17479500	17480500	1.1786186338384772
chr4	17479600	17480600	0.6493209029204304
chr4	17479700	17480700	1.5827906862105974
chr4	17479800	17480800	1.2832132854342977
chr4	17479900	17480900	1.456405356181096
chr4	17480000	17481000	1.1317512408947397
chr4	17480100	17481100	0.7294745988629666
chr4	17480200	17481200	0.9830534817231076
chr4	17480300	17481300	1.262801560194477
chr4	17480400	17481400	1.3680620360728415
chr4	17480500	17481500	1.194328904314324
chr4	17480600	17481600	1.3727446047751868
chr4	17480700	17481700	1.184123029347352
chr4	17480800	17481800	1.7101828038513067
chr4	17480900	17481900	1.7662375633699736
chr4	17481000	17482000	2.027067943836402
chr4	17481100	17482100	1.846658181193075
chr4	17481200	17482200	1.3689764324377989
chr4	17481300	17482300	1.3931472870757458
chr4	17481400	17482400	1.3416066054005322
chr4	17481500	17482500	0.7791679552175462
chr4	17481600	17482600	0.8788085147458814
chr4	17481700	17482700	0.12342385692998473
chr4	17481800	17482800	-0.5211222827475055
chr4	17481900	17482900	-0.19898847265953626
chr4	17482000	17483000	-0.25833723987068896
chr4	17482100	17483100	0.22013593393698289
chr4	17482200	17483200	0.1397637030536412
chr4	17482300	17483300	-0.3564708771846312
chr4	17482400	17483400	-0.445870192219928
chr4	17482500	17483500	-0.3050163645173553
chr4	17482600	17483600	-0.2439796716359335
chr4	17482700	17483700	-0.4439444856550675
chr4	17482800	17483800	-0.5948255786966712
chr4	17482900	17483900	-0.9764467502258009
chr4	17483000	17484000	-0.8822475619396103
chr4	17483100	17484100	-0.6872803575467551
chr4	17483200	17484200	-0.5197056762720457
chr4	17483300	17484300	-0.512765517567597
chr4	17483400	17484400	-0.5562269617302105
chr4	17483500	17484500	-0.4663748957545569
chr4	17483600	17484600	-0.6754586396401255
chr4	17484900	17485900	-2.5887097076017795
chr4	17485000	17486000	-2.630948427879446
chr4	17485100	17486100	-2.0511237902784134
chr4	17485200	17486200	-1.986491766162035
chr4	17485300	17486300	-2.01046821850858
chr4	17485400	17486400	-2.007332065447271
chr4	17485500	17486500	-2.151452985031735
chr4	17485600	17486600	-2.4840961748074695
chr4	17486300	17487300	1.8686569309740728
chr4	17486400	17487400	1.9511881875779689
chr4	17486500	17487500	1.8849449192083565
chr4	17486600	17487600	2.4478739851446067
chr4	17486700	17487700	2.1243955988177032
chr4	17486800	17487800	1.9768070610108504
chr4	17486900	17487900	1.8693656106543683
chr4	17487200	17488200	0.16625969113781236
chr4	17487400	17488400	-0.25507436910259274
chr4	17487500	17488500	-0.4463350187233927
chr4	17487600	17488600	-0.6228127475137392
chr4	17487700	17488700	0.13009264778845245
chr4	17487800	17488800	0.9832312668220184
chr4	17487900	17488900	0.9312178641631638
chr4	17488000	17489000	1.0622048775165476
chr4	17488100	17489100	1.7010869849251733
chr4	17488200	17489200	2.685121273531811
chr4	17488300	17489300	2.85317796021698
chr4	17488400	17489400	3.297243264528473
chr4	17488500	17489500	3.5597749966810053
chr4	17488600	17489600	3.552864367081624
chr4	17488700	17489700	3.365600958025273
chr4	17488800	17489800	3.325186834052379
chr4	17488900	17489900	3.193555853289814
chr4	17489000	17490000	3.1029887454648972
chr4	17489100	17490100	2.2214687062210867
chr4	17489200	17490200	1.826384642462952
chr4	17489300	17490300	1.7542571215676448
chr4	17489400	17490400	1.7809676948096749
chr4	17489500	17490500	2.107427111905748
chr4	17489600	17490600	2.0892368244455692
chr4	17489700	17490700	2.509823032225893
chr4	17489800	17490800	2.4792376992266325
chr4	17489900	17490900	2.9006464644170133
chr4	17490000	17491000	3.3857665542730127
chr4	17490100	17491100	3.714202576451772
chr4	17490200	17491200	3.3694669203882643
chr4	17490300	17491300	3.5905524053553437
chr4	17490400	17491400	3.6634476258519024
chr4	17490500	17491500	3.845855202080615
chr4	17490600	17491600	3.465188351787692
chr4	17490700	17491700	3.7461581192646567
chr4	17490800	17491800	3.8597049843722258
chr4	17490900	17491900	3.377732665325728
chr4	17491000	17492000	2.790552412883941
chr4	17491100	17492100	2.3023747626850257
chr4	17491200	17492200	2.916287773505984
chr4	17491300	17492300	3.3365779926215904
chr4	17491400	17492400	2.9159168644681466
chr4	17491500	17492500	2.261240067010241
chr4	17491600	17492600	2.393452465757389
chr4	17491700	17492700	1.931752024829316
chr4	17491800	17492800	1.1141550658939663
chr4	17491900	17492900	1.2654598062400806
chr4	17492000	17493000	1.9631250190937062
chr4	17492100	17493100	2.5444882568809497
chr4	17492200	17493200	2.426829603549228
chr4	17492300	17493300	1.2325968472144475
chr4	17492400	17493400	1.0078076800146627
chr4	17492500	17493500	0.7643316023477514
chr4	17492600	17493600	0.7926843671662305
chr4	17492700	17493700	1.1683921086049451
chr4	17492800	17493800	1.2156767778475788
chr4	17492900	17493900	1.1761828467395172
chr4	17493000	17494000	0.6662619417700099
chr4	17493100	17494100	0.4902414352603482
chr4	17493200	17494200	0.5672283259884884
chr4	17493300	17494300	1.37626640169957
chr4	17493400	17494400	1.1371189964565542
chr4	17493500	17494500	1.1911340016170644
chr4	17493600	17494600	1.349294240826445
chr4	17493700	17494700	0.6446993932214561
chr4	17493800	17494800	1.0204422388076244
chr4	17493900	17494900	1.1485421381047938
chr4	17494000	17495000	1.5597648355744105
chr4	17494100	17495100	2.1873199141565234
chr4	17494200	17495200	2.3545390031565354
chr4	17494300	17495300	1.8747561435361049
chr4	17494400	17495400	2.5429095090667806
chr4	17494500	17495500	3.2946264130780363
chr4	17494600	17495600	3.637284888311864
chr4	17494700	17495700	4.023018486332053
chr4	17494800	17495800	3.9343453718892114
chr4	17494900	17495900	4.094289234284317
chr4	17495000	17496000	3.700389561076298
chr4	17495100	17496100	3.473380638765584
chr4	17495200	17496200	3.3453977839608484
chr4	17495300	17496300	3.314570754533426
chr4	17495400	17496400	2.9542067976961564
chr4	17496500	17497500	0.20596264329985292
chr4	17496600	17497600	0.5723379485342394
chr4	17496700	17497700	0.2610404998087057
chr4	17496800	17497800	0.507362554163022
chr4	17496900	17497900	0.16426133033389
chr4	17497000	17498000	0.33925405748721615
chr4	17497100	17498100	0.2511559460447576
chr4	17497200	17498200	0.10486298551001627
chr4	17497300	17498300	0.36333829995126415
chr4	17497400	17498400	1.6907857726811122
chr4	17497500	17498500	1.5905444770546175
chr4	17497600	17498600	1.371714817841301
chr4	17497700	17498700	1.371073162153875
chr4	17497800	17498800	1.406321380668834
chr4	17497900	17498900	1.2828867108804196
chr4	17498000	17499000	1.0585724179217004
chr4	17498100	17499100	1.1025043214047383
chr4	17498200	17499200	1.4684360921107935
chr4	17498300	17499300	2.528478279721776
chr4	17498400	17499400	2.2407434779613795
chr4	17498500	17499500	1.7249622813320569
chr4	17498600	17499600	1.7823226341641865
chr4	17498700	17499700	2.1434631493432903
chr4	17498800	17499800	1.8197790711297528
chr4	17498900	17499900	1.6217220463771913
chr4	17499000	17500000	1.4116538115001154
chr4	17499100	17500100	1.8576664794628104
chr4	17499200	17500200	2.017780206133733
chr4	17499300	17500300	1.4412613262347695
chr4	17499400	17500400	1.1769510693820304
chr4	17499500	17500500	1.2831882379160071
chr4	17499600	17500600	1.4076812797314315
chr4	17499700	17500700	0.531749924863028
chr4	17499800	17500800	0.8946037022636468
chr4	17499900	17500900	1.0574396644020376
chr4	17500000	17501000	1.0139297952103368
chr4	17500100	17501100	0.5041862786072709
chr4	17500200	17501200	0.12230161092134655
chr4	17500300	17501300	0.4473279604130906
chr4	17500400	17501400	0.5827691956076523
chr4	17501500	17502500	-0.30648396349946483
chr4	17501600	17502600	-0.2468001101290406
chr4	17501700	17502700	-0.2565806661147085
chr4	17501800	17502800	-0.08375917144353362
chr4	17501900	17502900	-0.20496563201968004
chr4	17502000	17503000	0.0029946238348069957
chr4	17502100	17503100	0.3821449157837159
chr4	17502200	17503200	0.9668263974006804
chr4	17502300	17503300	0.9222683034838866
chr4	17502400	17503400	1.0870408550553945
chr4	17502500	17503500	0.7527195736357886
chr4	17502600	17503600	1.0785494247407894
chr4	17502700	17503700	1.6945497339324311
chr4	17502800	17503800	1.137745645917758
chr4	17502900	17503900	1.4630979568819358
chr4	17503000	17504000	0.7306309640559553
chr4	17503100	17504100	0.4504234973282984
chr4	17503200	17504200	-0.1401852981867853
chr4	17503300	17504300	0.4010938561012859
chr4	17503400	17504400	0.8098292480556228
chr4	17503500	17504500	1.1599783462620783
chr4	17503600	17504600	1.6424027704440152
chr4	17503700	17504700	1.2090689656987323
chr4	17503800	17504800	1.3280953351687612
chr4	17503900	17504900	1.053483202662144
chr4	17504000	17505000	1.3484202492107857
chr4	17504100	17505100	1.3563301248378312
chr4	17504200	17505200	1.1099631788564548
chr4	17505300	17506300	0.8717628584636798
chr4	17505400	17506400	0.27271674616837593
chr4	17505500	17506500	-0.03047321090062512
chr4	17505600	17506600	0.20125488905663425
chr4	17505700	17506700	0.8291463167325707
chr4	17505800	17506800	1.3547580064281264
chr4	17505900	17506900	1.4954548311525768
chr4	17506000	17507000	1.1555027163262799
chr4	17506600	17507600	2.311082763686295
chr4	17506700	17507700	2.138271531117533
chr4	17506800	17507800	1.581158650932499
chr4	17506900	17507900	2.100158192589637
chr4	17507000	17508000	1.9965201572886944
chr4	17507100	17508100	2.194269807206179
chr4	17507200	17508200	2.734285337731062
chr4	17507300	17508300	2.474631921276652
chr4	17507400	17508400	2.270477467734189
chr4	17508700	17509700	-1.0478558017394033
chr4	17508800	17509800	-1.4732396206757574
chr4	17508900	17509900	-1.7500708540291094
chr4	17509000	17510000	-0.3217115362545561
chr4	17509100	17510100	0.4165662612534571
chr4	17509200	17510200	0.4705503806362087
chr4	17509300	17510300	0.024830618475111702
chr4	17509400	17510400	-0.6882431085507685
chr4	17509500	17510500	-0.3555491419392169
chr4	17509600	17510600	-0.10397262322619788
chr4	17509700	17510700	-0.42672373809782704
chr4	17509800	17510800	-0.4819957102164247
chr4	17509900	17510900	-0.2258545876053941
chr4	17510000	17511000	-0.31741168095015876
chr4	17510100	17511100	-0.6798586155925592
chr4	17510200	17511200	-0.06191395363174984
chr4	17510300	17511300	-0.01603380905511704
chr4	17510400	17511400	0.03460170153184644
chr4	17510500	17511500	-0.5060164961071439
chr4	17510600	17511600	-0.11325220265580704
chr4	17510700	17511700	-0.23608011020263794
chr4	17510800	17511800	0.02831073818779022
chr4	17510900	17511900	0.3640626288705652
chr4	17511000	17512000	1.0616302302358633
chr4	17511100	17512100	1.0304413579658964
chr4	17511200	17512200	1.0965034071206747
chr4	17511300	17512300	1.2542435635253082
chr4	17511400	17512400	1.2293335892302315
chr4	17511500	17512500	1.2512706186410203
chr4	17511600	17512600	0.7796526193834391
chr4	17511700	17512700	0.6563990760890623
chr4	17511800	17512800	1.5264548865567151
chr4	17511900	17512900	1.7374601922396162
chr4	17512000	17513000	1.165571928706511
chr4	17512100	17513100	2.448819121766437
chr4	17512200	17513200	1.7638363505220649
chr4	17512300	17513300	1.3210663400039364
chr4	17512400	17513400	1.1719450120633408
chr4	17512500	17513500	1.6288324384359631
chr4	17512600	17513600	1.9341940542285176
chr4	17512700	17513700	2.193099588659781
chr4	17512800	17513800	1.7921547252942291
chr4	17512900	17513900	1.7347338227409257
chr4	17513000	17514000	1.7151279565758986
chr4	17513100	17514100	1.9107495667690253
chr4	17513200	17514200	2.571735451729737
chr4	17513300	17514300	2.641284716356248
chr4	17513400	17514400	2.8172322694633456
chr4	17513500	17514500	2.5299827380426367
chr4	17513600	17514600	2.5181688194495697
chr4	17513700	17514700	2.5727566916279327
chr4	17513800	17514800	3.1451099486419727
chr4	17513900	17514900	2.742185824670251
chr4	17514000	17515000	2.964991863279615
chr4	17514100	17515100	2.75692879631496
chr4	17514200	17515200	2.7128315311804694
chr4	17514300	17515300	2.5467605275755907
chr4	17514400	17515400	2.973441124015228
chr4	17514500	17515500	3.054941872623476
chr4	17514600	17515600	3.006466797282362
chr4	17514700	17515700	2.7659898535038407
chr4	17514800	17515800	2.1157931971674726
chr4	17514900	17515900	2.263898388308589
chr4	17515000	17516000	1.9640586964325897
chr4	17515100	17516100	1.9710261524433783
chr4	17515200	17516200	1.4311274592134169
chr4	17515300	17516300	1.8814925385169168
chr4	17515400	17516400	1.4032334719831727
chr4	17515500	17516500	0.8792785635142284
chr4	17515600	17516600	1.272043881207258
chr4	17515700	17516700	2.069238612160784
chr4	17515800	17516800	1.870620247368758
chr4	17515900	17516900	1.5976032296995448
chr4	17516000	17517000	1.7054615743889123
chr4	17516100	17517100	1.5112706321962373
chr4	17516200	17517200	1.5115008208866765
chr4	17516300	17517300	1.427491880673157
chr4	17516400	17517400	1.3374140840030555
chr4	17516500	17517500	1.2144174785536008
chr4	17516600	17517600	0.7948911953666479
chr4	17516700	17517700	0.5336113455264061
chr4	17516800	17517800	0.6041715354871743
chr4	17516900	17517900	0.6036115952819279
chr4	17517000	17518000	0.6669940357989151
chr4	17517100	17518100	0.508973541451405
chr4	17517200	17518200	-0.0939749926829634
chr4	17517300	17518300	-0.4690294344506178
chr4	17517400	17518400	-0.9909937364307682
chr4	17517500	17518500	-0.5968365582875952
chr4	17517600	17518600	-0.9200611920356268
chr4	17517700	17518700	-1.5442547518294003
chr4	17518100	17519100	-1.7205431757066896
chr4	17519000	17520000	0.1434655084432089
chr4	17519100	17520100	0.08603796430866434
chr4	17519200	17520200	0.06857945784456652
chr4	17519300	17520300	-0.2320441832847837
chr4	17519400	17520400	-0.5912203108727377
chr4	17519500	17520500	-0.9158950998294281
chr4	17519600	17520600	-0.8743221793435884
chr4	17519700	17520700	-1.5534446456391782
chr4	17519800	17520800	-2.111907568135313
chr4	17519900	17520900	-1.7743868811356596
chr4	17520000	17521000	-1.221755996346758
chr4	17520100	17521100	-1.3586020838731376
chr4	17520200	17521200	-1.0459167052547975
chr4	17520500	17521500	0.2459382343169728
chr4	17520600	17521600	0.5870783862932979
chr4	17520700	17521700	1.838791944427724
chr4	17520800	17521800	2.086929949026337
chr4	17520900	17521900	1.5093609316168315
chr4	17521000	17522000	1.439587408717276
chr4	17521100	17522100	1.4771862680555856
chr4	17521200	17522200	1.5602050573621058
chr4	17521300	17522300	2.1532949054025368
chr4	17521400	17522400	2.2397953004918567
chr4	17521500	17522500	2.712619631112832
chr4	17521600	17522600	2.756909443044865
chr4	17521700	17522700	1.550884630156533
chr4	17521800	17522800	1.5380799394302995
chr4	17521900	17522900	1.8992838326460082
chr4	17522000	17523000	2.1658553409075045
chr4	17522100	17523100	2.8672405971623967
chr4	17522200	17523200	2.535847459122547
chr4	17522300	17523300	2.1367725018212376
chr4	17522400	17523400	2.0461574995799405
chr4	17522500	17523500	1.4526076005331392
chr4	17522600	17523600	1.1963136869714792
chr4	17522700	17523700	1.843714467883968
chr4	17522800	17523800	1.6921116586739418
chr4	17523600	17524600	1.7322030327556661
chr4	17523700	17524700	1.4825677404471642
chr4	17523800	17524800	1.4949679937407503
chr4	17523900	17524900	1.5390763947785364
chr4	17524000	17525000	1.7789946955247828
chr4	17524100	17525100	2.1934362063701576
chr4	17524200	17525200	2.3358821889111323
chr4	17524300	17525300	1.9023369957460323
chr4	17524400	17525400	1.9028548860516588
chr4	17524500	17525500	1.81853849817478
chr4	17524600	17525600	1.3776799666217947
chr4	17524700	17525700	1.950348869405478
chr4	17524800	17525800	1.3440101417653496
chr4	17524900	17525900	1.313267271887801
chr4	17525000	17526000	0.8829642923466515
chr4	17525100	17526100	0.8102611546264048
chr4	17525200	17526200	0.6488411065435847
chr4	17525300	17526300	1.027316499444813
chr4	17525400	17526400	0.5767781285092817
chr4	17525500	17526500	0.494961753851869
chr4	17525600	17526600	0.6836107980097675
chr4	17525700	17526700	-0.2753045899222743
chr4	17525800	17526800	0.5414849611562236
chr4	17525900	17526900	1.4610121085572378
chr4	17526000	17527000	1.6442681210110819
chr4	17526100	17527100	1.6397862937705403
chr4	17526200	17527200	1.6020709329123364
chr4	17526300	17527300	1.0944874010078982
chr4	17526400	17527400	1.5653615792122262
chr4	17526500	17527500	1.204835191072197
chr4	17526600	17527600	1.5017074232568688
chr4	17526700	17527700	1.941557781650856
chr4	17526800	17527800	0.8307114791263529
chr4	17526900	17527900	-0.1979242092305444
chr4	17527000	17528000	0.40026625317645437
chr4	17527100	17528100	0.3230378250021896
chr4	17527200	17528200	0.850221719098068
chr4	17527300	17528300	1.2882951743098006
chr4	17527400	17528400	1.1932196523299912
chr4	17527500	17528500	1.6723955413538256
chr4	17527600	17528600	0.6760732845607651
chr4	17527700	17528700	0.6110292567246398
chr4	17527800	17528800	1.947948818740572
chr4	17527900	17528900	2.4909949320441247
chr4	17528000	17529000	1.57089437670593
chr4	17528200	17529200	0.8860551481556621
chr4	17528300	17529300	0.8808111924935236
chr4	17528400	17529400	1.0034962666923868
chr4	17528500	17529500	1.041937330543107
chr4	17529400	17530400	0.992837676663912
chr4	17532000	17533000	0.07181156636666494
chr4	17532100	17533100	0.12270382880610732
chr4	17532200	17533200	-0.062467561420080364
chr4	17532300	17533300	0.3912342710646781
chr4	17532400	17533400	-0.4126369143117308
chr4	17532500	17533500	0.13388296779914946
chr4	17532600	17533600	0.2925430472506211
chr4	17532700	17533700	0.23013397198419605
chr4	17532800	17533800	0.10512243166507207
chr4	17532900	17533900	0.07384859200956734
chr4	17534000	17535000	0.9357951380354372
chr4	17534100	17535100	0.8505067345582773
chr4	17534200	17535200	0.6506418238474162
chr4	17534300	17535300	0.3139880389820651
chr4	17534400	17535400	0.15558718380939954
chr4	17534500	17535500	0.7874066448935307
chr4	17534600	17535600	0.5482754568117273
chr4	17534700	17535700	0.3002975415709543
chr4	17534800	17535800	0.4681138948325601
chr4	17534900	17535900	0.3074514020583654
chr4	17535000	17536000	-0.23782986282593604
chr4	17535100	17536100	-0.08217613350343897
chr4	17535200	17536200	-0.8022321617272549
chr4	17537200	17538200	0.16604756951499053
chr4	17537300	17538300	-0.21055636837152109
chr4	17537400	17538400	0.5163053329963146
chr4	17538700	17539700	0.5431579836982277
chr4	17538800	17539800	0.8361161224930472
chr4	17538900	17539900	0.5981865433561435
chr4	17539000	17540000	-0.40175965947078307
chr4	17539100	17540100	-0.28435688791534225
chr4	17539200	17540200	0.002113753249621661
chr4	17539300	17540300	-0.6272844309257445
chr4	17539400	17540400	-0.566814639758776
chr4	17539500	17540500	-0.4622821450465464
chr4	17539600	17540600	-0.2666723826384161
chr4	17539700	17540700	-0.17073983371515067
chr4	17539800	17540800	0.4304721010103891
chr4	17539900	17540900	0.7948335358195212
chr4	17540000	17541000	1.287803689027473
chr4	17540100	17541100	1.2420455508331578
chr4	17540200	17541200	0.9127766023415635
chr4	17540300	17541300	0.6716021625788758
chr4	17540400	17541400	0.4635557352930084
chr4	17540500	17541500	0.5764417944913541
chr4	17540600	17541600	0.6387035927994502
chr4	17540700	17541700	0.6349939617785796
chr4	17540800	17541800	0.2538444393997795
chr4	17541900	17542900	1.1143683480349795
chr4	17542000	17543000	0.5553312696358059
chr4	17542100	17543100	0.3823770497076096
chr4	17542200	17543200	0.13181610321025486
chr4	17542300	17543300	-0.18355025495925267
chr4	17542400	17543400	-0.5503159933379195
chr4	17542500	17543500	0.1422621005134242
chr4	17542600	17543600	0.7066013358981634
chr4	17542700	17543700	0.7756659907088188
chr4	17542800	17543800	-0.12862046750010125
chr4	17542900	17543900	-0.11418731730959546
chr4	17543000	17544000	0.9062462590688697
chr4	17543100	17544100	0.7949717698054803
chr4	17543200	17544200	1.1145802234642057
chr4	17543300	17544300	0.9666213325099204
chr4	17543400	17544400	1.1193364634042078
chr4	17543500	17544500	1.3279032988500103
chr4	17543600	17544600	1.0372438976513705
chr4	17544700	17545700	-1.3060238740092904
chr4	17544800	17545800	-1.6649885839257286
chr4	17544900	17545900	-1.764050975887398
chr4	17545000	17546000	-0.406378374144312
chr4	17545100	17546100	-0.4351189794460192
chr4	17545200	17546200	-0.5829137920220102
chr4	17545300	17546300	-0.9535006785100704
chr4	17545400	17546400	-0.2982696360096165
chr4	17545500	17546500	-0.32046243922114936
chr4	17545600	17546600	-0.2544324136116745
chr4	17545700	17546700	-0.5565803936806201
chr4	17545800	17546800	-0.08079077704099169
chr4	17545900	17546900	-0.34306477970849336
chr4	17546000	17547000	-0.44677164106646816
chr4	17546100	17547100	-0.7571543478943722
chr4	17546200	17547200	-0.5570681588852365
chr4	17546300	17547300	-0.1970815062709355
chr4	17547100	17548100	0.9690900493806052
chr4	17547200	17548200	0.7193667477051381
chr4	17547300	17548300	0.8016939381124198
chr4	17547400	17548400	0.6737035545307782
chr4	17547500	17548500	0.775274529514307
chr4	17547600	17548600	0.8138347313423487
chr4	17547700	17548700	0.8694222516730215
chr4	17547800	17548800	0.5491603427775007
chr4	17547900	17548900	0.6722861115093994
chr4	17548000	17549000	0.6620818700295481
chr4	17548100	17549100	-0.12788343622975426
chr4	17548200	17549200	0.5996905531273603
chr4	17548300	17549300	0.32859087769201784
chr4	17548400	17549400	1.019985102214218
chr4	17548500	17549500	0.9064535708616616
chr4	17548600	17549600	0.2649066388507387
chr4	17548700	17549700	-0.058142801101802574
chr4	17548800	17549800	0.22412270507730292
chr4	17548900	17549900	0.3531241718522919
chr4	17552600	17553600	0.824759741141471
chr4	17552700	17553700	0.7943365028549872
chr4	17552800	17553800	0.6686659838500972
chr4	17552900	17553900	0.2073895982140448
chr4	17554100	17555100	1.1467418728784025
chr4	17554200	17555200	1.4487407752932029
chr4	17554300	17555300	1.4926581058646096
chr4	17554400	17555400	1.131308573318072
chr4	17554500	17555500	1.923294703821768
chr4	17554600	17555600	2.0212986175396
chr4	17554700	17555700	1.804297480100206
chr4	17554800	17555800	2.1129046386364814
chr4	17554900	17555900	2.2244968593431933
chr4	17555000	17556000	1.6742792671396227
chr4	17555100	17556100	1.543558632216154
chr4	17557100	17558100	0.4960062885045619
chr4	17557200	17558200	0.5228917202083616
chr4	17557300	17558300	0.8861528422819067
chr4	17557400	17558400	1.4053342216765041
chr4	17557500	17558500	1.2048946149833293
chr4	17557600	17558600	1.436393849897806
chr4	17557700	17558700	1.4753824146081682
chr4	17557800	17558800	1.3526441668613205
chr4	17557900	17558900	1.2595093401847979
chr4	17558000	17559000	0.9538090849830901
chr4	17558100	17559100	0.3492488589567484
chr4	17558600	17559600	0.4035575444818064
chr4	17558700	17559700	0.7445863181136234
chr4	17558800	17559800	0.94238957607402
chr4	17558900	17559900	1.1840962186693835
chr4	17559000	17560000	0.8956527538788358
chr4	17559100	17560100	0.8432719272221019
chr4	17559200	17560200	0.9315507081777236
chr4	17559300	17560300	0.5262467991427943
chr4	17559400	17560400	1.0711665215594148
chr4	17559500	17560500	0.7244417452125176
chr4	17559600	17560600	1.309938365154152
chr4	17559700	17560700	1.2697615561341566
chr4	17559800	17560800	1.6203502942513426
chr4	17559900	17560900	1.8517796873243249
chr4	17560000	17561000	2.010799589134778
chr4	17560100	17561100	2.616064534173662
chr4	17560300	17561300	3.3134937293349482
chr4	17560500	17561500	3.6601645537709886
chr4	17560600	17561600	3.2588543936083743
chr4	17560700	17561700	3.2259598476029403
chr4	17560800	17561800	2.7871913233918844
chr4	17560900	17561900	2.645785432330248
chr4	17561000	17562000	2.7215144994083484
chr4	17561100	17562100	1.9436649931163408
chr4	17561200	17562200	1.9048076610547289
chr4	17561300	17562300	1.953037626885124
chr4	17561400	17562400	1.3847833896812671
chr4	17561500	17562500	1.365024696106064
chr4	17561600	17562600	1.2623732805646637
chr4	17561700	17562700	1.4247477336420762
chr4	17561800	17562800	1.8657223730064088
chr4	17561900	17562900	2.0002128758435487
chr4	17562000	17563000	2.1526240817463465
chr4	17562100	17563100	2.1294453434408163
chr4	17562200	17563200	2.0890699169070244
chr4	17562300	17563300	2.3515118451344166
chr4	17562400	17563400	2.0808864574469466
chr4	17562500	17563500	2.454641448566216
chr4	17562600	17563600	2.228006854651465
chr4	17562700	17563700	2.001758267420554
chr4	17562800	17563800	1.3701245179345087
chr4	17562900	17563900	0.9752871488958832
chr4	17563000	17564000	0.8955578143152716
chr4	17563100	17564100	1.6391336121314954
chr4	17563200	17564200	1.5958959801052075
chr4	17563300	17564300	1.4070914414794289
chr4	17563400	17564400	1.5880754632065772
chr4	17563500	17564500	0.6803462248240139
chr4	17563600	17564600	1.3454479558486752
chr4	17563700	17564700	0.9532569657132824
chr4	17563800	17564800	1.4086751050196928
chr4	17563900	17564900	1.6697522098477031
chr4	17564000	17565000	1.5683171713945447
chr4	17564100	17565100	1.317772289688345
chr4	17564200	17565200	1.0594707999602009
chr4	17564300	17565300	0.6558521811209979
chr4	17564400	17565400	0.8492687535871644
chr4	17564500	17565500	1.2093937142253608
chr4	17564600	17565600	0.7313987414775313
chr4	17565100	17566100	1.6274479391994854
chr4	17565200	17566200	1.7550058224204712
chr4	17565300	17566300	1.8542607140818248
chr4	17565400	17566400	1.960970905830936
chr4	17565500	17566500	1.987051951115592
chr4	17565600	17566600	1.9319182293113069
chr4	17565700	17566700	1.9307061419700096
chr4	17565800	17566800	1.8965518795600256
chr4	17565900	17566900	1.6514185778583377
chr4	17566000	17567000	1.4695695088832827
chr4	17567200	17568200	-1.2485844565268254
chr4	17567300	17568300	-1.635634327459654
chr4	17568200	17569200	0.4753952608755413
chr4	17569600	17570600	0.8579449297584436
chr4	17569700	17570700	1.3629351239559349
chr4	17569800	17570800	1.313607247547069
chr4	17569900	17570900	1.1672015834898593
chr4	17570000	17571000	1.0228948000326399
chr4	17570100	17571100	1.0034828627667227
chr4	17570200	17571200	1.0048718682529358
chr4	17570300	17571300	0.7795696739439101
chr4	17570400	17571400	0.5453078371218297
chr4	17570500	17571500	1.2249434828800672
chr4	17570600	17571600	1.2087704630541796
chr4	17570700	17571700	0.949730355201978
chr4	17570800	17571800	0.7405912170861318
chr4	17570900	17571900	0.6912304662670137
chr4	17572300	17573300	2.128100494782176
chr4	17572400	17573400	1.4679296497365624
chr4	17572500	17573500	0.8044334650573971
chr4	17572600	17573600	0.6665167261056345
chr4	17572700	17573700	0.6306386582031122
chr4	17572800	17573800	1.1179372338447426
chr4	17572900	17573900	1.3508188915604324
chr4	17573000	17574000	1.4279739107938105
chr4	17573100	17574100	1.413422467856614
chr4	17573200	17574200	0.7132593229156194
chr4	17573300	17574300	0.7219496242155726
chr4	17573400	17574400	0.7303571618793558
chr4	17573500	17574500	1.3600987393918489
chr4	17573600	17574600	1.293601295718204
chr4	17573700	17574700	0.7039899456684806
chr4	17573800	17574800	0.10676485978513588
chr4	17573900	17574900	-0.7727308134544862
chr4	17574000	17575000	-0.855020563642213
chr4	17574100	17575100	-0.928230284544904
chr4	17574200	17575200	-0.29039025135448143
chr4	17574300	17575300	-0.1765271509186906
chr4	17574400	17575400	0.5806245020644666
chr4	17574500	17575500	0.7733515233939692
chr4	17574600	17575600	0.04097057711555103
chr4	17574700	17575700	0.5721413673090642
chr4	17574800	17575800	0.6822665117822517
chr4	17574900	17575900	1.065476257308497
chr4	17575000	17576000	0.9501677451541868
chr4	17575100	17576100	0.5729264717826612
chr4	17575200	17576200	0.26677294479309044
chr4	17577900	17578900	1.282004127547155
chr4	17578000	17579000	1.0675975949171064
chr4	17578100	17579100	1.4644401672448204
chr4	17578200	17579200	1.5784864520266482
chr4	17578300	17579300	1.0296302295651567
chr4	17578400	17579400	1.212086040528541
chr4	17578500	17579500	1.5738227490426644
chr4	17578600	17579600	1.3407925839477208
chr4	17578700	17579700	1.544411772590444
chr4	17578800	17579800	1.1780667840337355
chr4	17578900	17579900	1.0521199554281244
chr4	17579000	17580000	1.1277703356025781
chr4	17579100	17580100	0.7843553917080753
chr4	17580200	17581200	0.9103364552158064
chr4	17580300	17581300	0.8113601742444101
chr4	17580400	17581400	1.4137982059671967
chr4	17580500	17581500	1.8828497016849903
chr4	17580600	17581600	1.7297129405766971
chr4	17580700	17581700	1.2856503888093371
chr4	17580800	17581800	1.2635081520985505
chr4	17580900	17581900	1.4251309350564343
chr4	17581000	17582000	1.4576163934635493
chr4	17581100	17582100	0.8712027441423137
chr4	17581200	17582200	0.8025278248389422
chr4	17581300	17582300	0.9569083063681121
chr4	17581400	17582400	0.19371179799975066
chr4	17581500	17582500	-0.5021604539418392
chr4	17581600	17582600	-0.475354379183063
chr4	17581700	17582700	-0.20090303323645864
chr4	17581800	17582800	0.5731173816995355
chr4	17581900	17582900	0.8467360046153917
chr4	17582000	17583000	1.0628184363091164
chr4	17582100	17583100	1.0594601983020324
chr4	17582200	17583200	1.4339743846780797
chr4	17582300	17583300	0.9201036225129652
chr4	17582400	17583400	1.1527983141413494
chr4	17582500	17583500	0.9141000326363292
chr4	17582600	17583600	1.5778954295042396
chr4	17582700	17583700	1.8437971241912767
chr4	17582800	17583800	1.5717195096021208
chr4	17582900	17583900	1.1732029029491735
chr4	17583000	17584000	0.9974807706217325
chr4	17583100	17584100	1.0523041231745238
chr4	17583200	17584200	0.6485432670326106
chr4	17583300	17584300	1.0308490631923202
chr4	17583400	17584400	1.187044772148496
chr4	17583500	17584500	1.5799757654756514
chr4	17583600	17584600	0.5640537687612271
chr4	17583700	17584700	0.385613056885804
chr4	17583800	17584800	-0.5615242080462006
chr4	17583900	17584900	-0.7476957369037288
chr4	17584000	17585000	-0.17898538022657157
chr4	17584100	17585100	0.3564022335623312
chr4	17584200	17585200	0.3525670122596594
chr4	17584300	17585300	0.3306720537966411
chr4	17584400	17585400	-0.013027686215811895
chr4	17584500	17585500	0.1319860064684563
chr4	17584600	17585600	0.4956264279791262
chr4	17584700	17585700	0.6934107172550291
chr4	17584800	17585800	1.1115153813221796
chr4	17584900	17585900	1.5158943012541497
chr4	17585000	17586000	1.1475510435611793
chr4	17585100	17586100	0.6571609720120933
chr4	17585200	17586200	0.7895956262985067
chr4	17585900	17586900	1.0387268714752231
chr4	17586000	17587000	0.270690999977562
chr4	17586100	17587100	0.24004264427585745
chr4	17586200	17587200	-0.21460754682245287
chr4	17586300	17587300	0.3972566114490987
chr4	17586400	17587400	0.044619212428973216
chr4	17586500	17587500	0.1320532229497959
chr4	17586600	17587600	0.5698937855574019
chr4	17586700	17587700	0.6942467328014688
chr4	17586800	17587800	0.6659831753562379
chr4	17586900	17587900	0.320202552147676
chr4	17587500	17588500	0.06072099479121384
chr4	17587600	17588600	-0.2359196997624371
chr4	17587700	17588700	-0.8566116489514637
chr4	17587800	17588800	-0.8190766092748595
chr4	17587900	17588900	-0.9106146297144592
chr4	17588000	17589000	-0.8513321972554048
chr4	17588100	17589100	-0.9144271300544581
chr4	17588200	17589200	-1.059185268648588
chr4	17588300	17589300	-0.07050607295418626
chr4	17588400	17589400	0.4984110968161071
chr4	17588500	17589500	-0.2330582912742272
chr4	17588600	17589600	0.025333163918554148
chr4	17588700	17589700	-0.7453107561331984
chr4	17588800	17589800	-0.643167407249323
chr4	17588900	17589900	-0.6335360619405783
chr4	17589000	17590000	-0.6652378550163935
chr4	17589100	17590100	0.04082315205793036
chr4	17589200	17590200	-0.5818791932192813
chr4	17589300	17590300	-0.9525299898986832
chr4	17589400	17590400	-0.9461427037449078
chr4	17589500	17590500	-0.6642373567730789
chr4	17589600	17590600	-1.5029213572461717
chr4	17589700	17590700	-0.20390716858091867
chr4	17589800	17590800	0.6493241030690008
chr4	17589900	17590900	0.9021577753957808
chr4	17590000	17591000	1.158282730954073
chr4	17591000	17592000	0.9314528507827866
chr4	17591100	17592100	1.423148383888945
chr4	17591200	17592200	1.6437398668497814
chr4	17591300	17592300	1.4292865168306297
chr4	17591400	17592400	1.501947273125711
chr4	17591500	17592500	1.4886067592798709
chr4	17591600	17592600	1.8666881657887264
chr4	17591700	17592700	1.2833142658731291
chr4	17591800	17592800	0.10445198314054527
chr4	17593700	17594700	2.6724203159758253
chr4	17593800	17594800	2.6531956340038243
chr4	17593900	17594900	2.21924711767186
chr4	17594000	17595000	2.352532884326986
chr4	17594100	17595100	2.059903742722821
chr4	17594200	17595200	1.8599970204293248
chr4	17594300	17595300	1.438562732553932
chr4	17594400	17595400	1.221657750516675
chr4	17594500	17595500	0.5635919822723243
chr4	17594600	17595600	0.9936506792463342
chr4	17595300	17596300	-0.6006385115181506
chr4	17595400	17596400	-0.7641748630772224
chr4	17595500	17596500	-0.4358983088982505
chr4	17595600	17596600	-0.385576847200821
chr4	17595700	17596700	0.2353612888177417
chr4	17595800	17596800	0.7158097557519836
chr4	17595900	17596900	0.5740009281335064
chr4	17596000	17597000	0.5064138632176696
chr4	17596100	17597100	0.7587867382565197
chr4	17596200	17597200	0.6186020851947311
chr4	17596300	17597300	1.2212915074214297
chr4	17596400	17597400	1.6113541100516031
chr4	17598000	17599000	1.3234777785474334
chr4	17598100	17599100	1.3767992634082291
chr4	17598200	17599200	1.2236975975810749
chr4	17598300	17599300	1.3901128249596104
chr4	17598400	17599400	1.9949470666668103
chr4	17598500	17599500	1.7583744472811074
chr4	17598600	17599600	1.7894652662136863
chr4	17598700	17599700	2.2786788888823946
chr4	17600400	17601400	1.7852366698791629
chr4	17600500	17601500	2.398880057259846
chr4	17600600	17601600	2.0837002951718926
chr4	17600700	17601700	1.840880532720501
chr4	17600800	17601800	1.8116537618861368
chr4	17600900	17601900	2.0241501998786817
chr4	17601000	17602000	2.5849253228381808
chr4	17601100	17602100	2.057976198396448
chr4	17601200	17602200	1.828161915487839
chr4	17601300	17602300	1.5704541294812084
chr4	17601400	17602400	1.7916274579586775
chr4	17601500	17602500	1.3709250707054663
chr4	17601600	17602600	1.7296662136633902
chr4	17601700	17602700	1.7189094745520783
chr4	17601800	17602800	1.6555056904954262
chr4	17601900	17602900	1.5969405061266475
chr4	17602000	17603000	1.0149669650424598
chr4	17602100	17603100	1.3167595448706235
chr4	17602200	17603200	1.4152327953713124
chr4	17602300	17603300	1.212747682806437
chr4	17604300	17605300	2.497059125908141
chr4	17604400	17605400	2.509484960263357
chr4	17604500	17605500	2.2857519898850764
chr4	17604600	17605600	1.9051714650202984
chr4	17604700	17605700	1.7776733592858234
chr4	17604800	17605800	2.2685745732291385
chr4	17604900	17605900	2.5842733118256684
chr4	17605000	17606000	2.160769099427548
chr4	17605100	17606100	2.520069991340777
chr4	17605200	17606200	2.5747238552845935
chr4	17605300	17606300	2.5751152100668016
chr4	17605400	17606400	2.9487093465973606
chr4	17605500	17606500	3.376877567797916
chr4	17605600	17606600	3.2936067400102247
chr4	17605700	17606700	3.0929133240498103
chr4	17605800	17606800	2.5389336808190914
chr4	17605900	17606900	2.330947437308247
chr4	17606000	17607000	1.9325704125937426
chr4	17606100	17607100	1.517660226097966
chr4	17606200	17607200	0.890430044477954
chr4	17606300	17607300	0.9996498473993001
chr4	17606400	17607400	0.5667293082760205
chr4	17606500	17607500	0.8608481562758904
chr4	17606600	17607600	0.6859524183629048
chr4	17606700	17607700	1.4977377055508978
chr4	17606800	17607800	1.4981092243532241
chr4	17606900	17607900	2.0323000566946
chr4	17607000	17608000	1.3221165890637496
chr4	17607100	17608100	2.1116156227561063
chr4	17607200	17608200	2.6774763065396487
chr4	17607300	17608300	2.119745569348974
chr4	17607400	17608400	1.909675698315133
chr4	17607500	17608500	1.1068542064147924
chr4	17607600	17608600	0.9078058531084642
chr4	17607700	17608700	0.3812651095313337
chr4	17607800	17608800	0.8252597883796391
chr4	17607900	17608900	0.28572115828394623
chr4	17608000	17609000	0.914995292982216
chr4	17608100	17609100	0.6096677199934234
chr4	17608200	17609200	-0.5995146514670665
chr4	17608300	17609300	-0.4546932593632448
chr4	17609400	17610400	-0.6509665244023514
chr4	17609500	17610500	-0.25046160590905525
chr4	17609600	17610600	-0.5349448451377888
chr4	17609700	17610700	-0.8156740707987669
chr4	17609800	17610800	-0.7943599936934301
chr4	17609900	17610900	-0.5218107696178526
chr4	17610000	17611000	0.2040135024501044
chr4	17610100	17611100	0.05534667950908847
chr4	17610200	17611200	0.11552064581332452
chr4	17610300	17611300	0.202691870711018
chr4	17610400	17611400	0.3093076021910188
chr4	17610500	17611500	-0.07459198320290628
chr4	17610600	17611600	0.9414776101847956
chr4	17610700	17611700	1.3237771100814035
chr4	17610800	17611800	0.4750047409212534
chr4	17611100	17612100	0.009660924022649358
chr4	17611200	17612200	-0.01658198488441719
chr4	17611300	17612300	-0.08597791427090072
chr4	17611400	17612400	0.2553396734101587
chr4	17611500	17612500	-0.054934936718883984
chr4	17611600	17612600	-0.4459230137380769
chr4	17611700	17612700	-0.7003540453731922
chr4	17611800	17612800	-0.5937259399763858
chr4	17611900	17612900	-0.4751598236064355
chr4	17612000	17613000	-0.4098904292946377
chr4	17612100	17613100	-0.6873499137681317
chr4	17612200	17613200	-0.7678801904155006
chr4	17612300	17613300	-0.5064891534126844
chr4	17612400	17613400	-0.8672997317012952
chr4	17616900	17617900	0.6062772238015185
chr4	17617000	17618000	0.6435296010596894
chr4	17618100	17619100	-0.5405949806295971
chr4	17618200	17619200	-1.0219861056896165
chr4	17618300	17619300	-1.104652795642188
chr4	17618400	17619400	-1.1587451612227944
chr4	17618500	17619500	-0.8279965730687607
chr4	17618600	17619600	-0.9476104563161925
chr4	17618700	17619700	-0.982269934261895
chr4	17618800	17619800	-1.4518090489872264
chr4	17618900	17619900	-1.6110109256279281
chr4	17619000	17620000	-1.8776753188382795
chr4	17619100	17620100	-1.3703843952510941
chr4	17619200	17620200	-1.0333485169747676
chr4	17619300	17620300	-1.0807247579617507
chr4	17621100	17622100	1.5887375005097164
chr4	17621200	17622200	1.4770306901997434
chr4	17621300	17622300	0.8284421374147791
chr4	17621400	17622400	1.042466235763436
chr4	17621500	17622500	0.3694893734821944
chr4	17621600	17622600	0.4386950958257213
chr4	17621700	17622700	0.06969622808617561
chr4	17621800	17622800	-0.6546321561551128
chr4	17621900	17622900	-1.5366021744695892
chr4	17622000	17623000	-2.070434879523256
chr4	17622100	17623100	-2.075533099575807
chr4	17622200	17623200	-2.0140805088719578
chr4	17622300	17623300	-1.4147814256326383
chr4	17622400	17623400	-1.1346484266527634
chr4	17623400	17624400	-0.09275654073787498
chr4	17623500	17624500	0.029140716300869486
chr4	17623600	17624600	-0.2584626749757444
chr4	17623700	17624700	-0.16200338719487867
chr4	17623800	17624800	-0.4396073335880818
chr4	17623900	17624900	-0.2326561227803929
chr4	17624000	17625000	-0.416999415578746
chr4	17624100	17625100	-0.1500523731105044
chr4	17624200	17625200	-0.2308871323512285
chr4	17624300	17625300	-0.9718894375758989
chr4	17624400	17625400	-1.3031332719497188
chr4	17624500	17625500	-1.756517250550671
chr4	17624600	17625600	-1.2735113229743489
chr4	17624700	17625700	-1.7130002176961696
chr4	17624800	17625800	-1.6927737108203118
chr4	17624900	17625900	-1.8843551297017864
chr4	17625000	17626000	-1.7192954836525112
chr4	17625100	17626100	-2.0826549955107487
chr4	17625200	17626200	-1.7948690930122893
chr4	17625300	17626300	-0.26204288046002666
chr4	17625400	17626400	0.3951825231568792
chr4	17625500	17626500	1.0795725276973458
chr4	17625600	17626600	0.997406571282668
chr4	17625700	17626700	1.4702402569418578
chr4	17625800	17626800	1.1022102476118414
chr4	17625900	17626900	1.3529721796246246
chr4	17626000	17627000	1.3104693594260342
chr4	17626200	17627200	1.7850122274586848
chr4	17626700	17627700	2.4139539134600945
chr4	17626800	17627800	3.024640373820437
chr4	17626900	17627900	3.2622547197152763
chr4	17627000	17628000	3.581301787569905
chr4	17627100	17628100	3.4699171626422824
chr4	17627200	17628200	3.2828593613216697
chr4	17627300	17628300	2.8190121084183395
chr4	17627400	17628400	3.595671161032365
chr4	17627500	17628500	3.440499757686365
chr4	17627600	17628600	3.0611410030447583
chr4	17627700	17628700	2.2953863922837745
chr4	17627800	17628800	2.161187285095977
chr4	17627900	17628900	1.7017348424598562
chr4	17628000	17629000	1.4873889386458963
chr4	17628100	17629100	1.4935972644369946
chr4	17628200	17629200	2.1580342697578807
chr4	17628300	17629300	1.2610140573103397
chr4	17628400	17629400	1.132142846873169
chr4	17628500	17629500	0.9918829657231676
chr4	17628600	17629600	1.0275989971174515
chr4	17628700	17629700	0.7513277333526419
chr4	17628800	17629800	0.4869773976193257
chr4	17628900	17629900	-0.13211337277773322
chr4	17629000	17630000	-0.28328284571430906
chr4	17629100	17630100	-0.5745975538092176
chr4	17629200	17630200	-1.4159174553025744
chr4	17629300	17630300	-0.9106078695680394
chr4	17629400	17630400	-1.9692297558907184
chr4	17629500	17630500	-1.6916901092506438
chr4	17629600	17630600	-1.7606920117036489
chr4	17629700	17630700	-1.4777447442701732
chr4	17629800	17630800	-1.2223703572857842
chr4	17629900	17630900	-1.0755321654383876
chr4	17630000	17631000	-1.108858290462392
chr4	17630100	17631100	-1.390312499751502
chr4	17630200	17631200	-1.6915271795662314
chr4	17630300	17631300	-1.8255984114755488
chr4	17630400	17631400	-0.9742630985997072
chr4	17630500	17631500	-1.14783615228771
chr4	17630600	17631600	-1.7362838063190895
chr4	17630700	17631700	-1.5212370016541568
chr4	17630800	17631800	-2.4063809812281702
chr4	17630900	17631900	-2.354780209624717
chr4	17631000	17632000	-2.5771021248075656
chr4	17631100	17632100	-2.242933041441588
chr4	17632100	17633100	1.1744334924035271
chr4	17632200	17633200	0.8002385509809086
chr4	17632300	17633300	0.9469556701638621
chr4	17632400	17633400	0.249340562596608
chr4	17632500	17633500	-0.0575505781243174
chr4	17632600	17633600	-0.7879817368929048
chr4	17632700	17633700	-1.2861456475735655
chr4	17632800	17633800	-0.8423931770310682
chr4	17632900	17633900	-0.026361153953901328
chr4	17633000	17634000	-0.13950398362095043
chr4	17633100	17634100	-0.4791398387707657
chr4	17633200	17634200	-0.3184085772654344
chr4	17633300	17634300	-0.35122871407300704
chr4	17633400	17634400	-0.23083914260846464
chr4	17633500	17634500	-0.002658242294996208
chr4	17634300	17635300	-0.19115920466627706
chr4	17634400	17635400	0.06927576817844346
chr4	17634500	17635500	-0.7709986100132681
chr4	17634600	17635600	-1.5121063241805766
chr4	17634700	17635700	-1.7715234799109687
chr4	17634800	17635800	-2.1109477130215417
chr4	17634900	17635900	-2.3086922303414563
chr4	17635000	17636000	-2.346516699373581
chr4	17635100	17636100	-2.6789509536975897
chr4	17635200	17636200	-2.9589175131476866
chr4	17635300	17636300	-2.9871199372214563
chr4	17635400	17636400	-2.6976488205908526
chr4	17635500	17636500	-1.9884302878129911
chr4	17635600	17636600	-1.1680094953551925
chr4	17635700	17636700	-0.7801530920477036
chr4	17635800	17636800	-0.16738228469484567
chr4	17635900	17636900	-0.3978804346804934
chr4	17636000	17637000	-0.2574949657125704
chr4	17642600	17643600	-0.7201572741407485
chr4	17642700	17643700	-0.7721854651839303
chr4	17642800	17643800	-0.5289372147723781
chr4	17642900	17643900	-0.3733817297653465
chr4	17643000	17644000	-0.4091054575376003
chr4	17643100	17644100	-0.4497941742651154
chr4	17643200	17644200	-0.40954073317544815
chr4	17643700	17644700	1.1340980831375505
chr4	17643800	17644800	1.0759512720251838
chr4	17643900	17644900	0.6090091347076572
chr4	17644000	17645000	0.16112942833331723
chr4	17644100	17645100	-0.18771264781213545
chr4	17644200	17645200	-0.7349595441340303
chr4	17644300	17645300	-0.3913214300226861
chr4	17644400	17645400	-0.3199527187066899
chr4	17644500	17645500	-1.0447329816908215
chr4	17644600	17645600	-1.8965683629049528
chr4	17644700	17645700	-1.4717205613972777
chr4	17644800	17645800	-2.397311347329834
chr4	17644900	17645900	-3.3054912378059083
chr4	17645000	17646000	-3.4248336896724307
chr4	17645100	17646100	-3.2141540067588363
chr4	17645200	17646200	-2.8145305130970355
chr4	17645300	17646300	-3.145408546115405
chr4	17645400	17646400	-3.8019531148173726
chr4	17645700	17646700	-3.741693646566018
chr4	17645800	17646800	-3.165748784626919
chr4	17645900	17646900	-2.065899965310836
chr4	17646000	17647000	-1.7630744776803995
chr4	17646100	17647100	-1.4526981117993238
chr4	17646200	17647200	-1.1982946098436056
chr4	17646600	17647600	0.1707837123461212
chr4	17646700	17647700	1.4067404261415235
chr4	17646800	17647800	2.136840572552573
chr4	17647200	17648200	1.9226857289291173
chr4	17647300	17648300	2.3976191440805517
chr4	17647400	17648400	2.270345099312025
chr4	17647500	17648500	2.3947464479153844
chr4	17647600	17648600	2.4173889829522004
chr4	17647700	17648700	2.0811173180934968
chr4	17647800	17648800	1.4058872123250572
chr4	17647900	17648900	1.3630576787342104
chr4	17648000	17649000	1.747283862687655
chr4	17648100	17649100	1.94647483995438
chr4	17648200	17649200	0.7887129550597565
chr4	17648300	17649300	-0.29819272186016993
chr4	17648400	17649400	-0.3575777623011612
chr4	17648500	17649500	0.01322739639217223
chr4	17648600	17649600	-0.04000312077071379
chr4	17649600	17650600	0.7499508615574441
chr4	17649700	17650700	1.0641272742461458
chr4	17649800	17650800	1.1687022410028307
chr4	17649900	17650900	1.1625522744600851
chr4	17650000	17651000	0.9127736096931761
chr4	17650100	17651100	0.9070096933720202
chr4	17650200	17651200	-0.2903650588369641
chr4	17650300	17651300	-0.4889047205064746
chr4	17650400	17651400	-0.004485436712919561
chr4	17650500	17651500	0.07467051791037806
chr4	17652200	17653200	1.85398437809614
chr4	17652300	17653300	1.5039563363389603
chr4	17652400	17653400	0.8360273031155996
chr4	17652500	17653500	1.0399774450768806
chr4	17652600	17653600	0.7775739096132094
chr4	17654000	17655000	-0.285819400789188
chr4	17655100	17656100	1.3316376358501831
chr4	17655200	17656200	2.1668321363681238
chr4	17655300	17656300	2.0385061764875547
chr4	17655400	17656400	1.85113541718227
chr4	17655500	17656500	2.0061360353283213
chr4	17655600	17656600	2.6196365206801464
chr4	17655700	17656700	2.478283794672839
chr4	17655800	17656800	2.370173175040529
chr4	17655900	17656900	2.5092235121596067
chr4	17656000	17657000	2.4954103713722007
chr4	17656100	17657100	1.829181170883449
chr4	17656200	17657200	1.1097982368967527
chr4	17656300	17657300	1.1755788165185674
chr4	17656400	17657400	1.2980738480282867
chr4	17656500	17657500	1.3750617312349431
chr4	17656600	17657600	1.4512754550655085
chr4	17657900	17658900	0.6785142209131334
chr4	17658000	17659000	0.5374798478263507
chr4	17658100	17659100	0.7304593345243826
chr4	17658200	17659200	0.9902560656595292
chr4	17658300	17659300	1.1107844256562225
chr4	17658400	17659400	1.3146497416769545
chr4	17658500	17659500	0.8988543254759765
chr4	17658600	17659600	0.1477465976307186
chr4	17658700	17659700	0.7792356684714559
chr4	17658800	17659800	0.39348548175757
chr4	17658900	17659900	0.16555993313056655
chr4	17659000	17660000	0.22110992039720972
chr4	17659100	17660100	-0.08269119666351589
chr4	17659200	17660200	-0.17695670220961568
chr4	17659300	17660300	-0.3685124512958608
chr4	17659400	17660400	-1.0687344788116244
chr4	17659500	17660500	-0.7301124012043481
chr4	17659600	17660600	0.2432646101034739
chr4	17659700	17660700	-0.8013896303815081
chr4	17659800	17660800	-0.26356695032646393
chr4	17659900	17660900	-0.4633359366697596
chr4	17660000	17661000	0.2968070718294592
chr4	17660100	17661100	0.10849817738279294
chr4	17660200	17661200	-0.03392488190560605
chr4	17660300	17661300	0.13801117135049853
chr4	17660400	17661400	0.971853201916332
chr4	17660500	17661500	0.4767631499228832
chr4	17660600	17661600	0.001067324231909706
chr4	17660700	17661700	0.499085694419079
chr4	17660800	17661800	0.423770731946356
chr4	17660900	17661900	0.6493895712082711
chr4	17661000	17662000	0.19979831764210357
chr4	17661100	17662100	0.267188700234762
chr4	17662800	17663800	0.8927882048250991
chr4	17662900	17663900	1.0153295666122344
chr4	17663000	17664000	1.017452377704835
chr4	17663100	17664100	0.5999273955276225
chr4	17663200	17664200	1.1751741220951444
chr4	17663300	17664300	1.6133270914887987
chr4	17663400	17664400	1.2095989742495694
chr4	17663500	17664500	1.5025812916738803
chr4	17663600	17664600	1.4661499047362827
chr4	17663900	17664900	2.11617266373149
chr4	17664000	17665000	2.090443282564614
chr4	17664100	17665100	1.97325115328089
chr4	17664200	17665200	2.1430359589309025
chr4	17664300	17665300	2.4320800130697893
chr4	17664400	17665400	3.3224315128213417
chr4	17664500	17665500	2.780511106728716
chr4	17664600	17665600	2.567317930842102
chr4	17664700	17665700	3.1373773054837955
chr4	17664800	17665800	2.581042500481743
chr4	17664900	17665900	2.088933734677449
chr4	17665000	17666000	2.306167621057522
chr4	17665100	17666100	2.97880556251629
chr4	17665200	17666200	2.2834975682305068
chr4	17665300	17666300	1.9275058072349536
chr4	17666600	17667600	2.448775905334624
chr4	17666700	17667700	2.4822106624892237
chr4	17666800	17667800	2.3967613673226382
chr4	17666900	17667900	2.41430939471767
chr4	17667000	17668000	2.251706137190196
chr4	17667100	17668100	1.7673836965696883
chr4	17667200	17668200	2.0872115154392783
chr4	17669000	17670000	0.3225245002405811
chr4	17669100	17670100	0.4201639895034889
chr4	17669200	17670200	0.2971823715926953
chr4	17669300	17670300	0.996027848213315
chr4	17669400	17670400	1.6335262230047674
chr4	17669500	17670500	1.0929159229358736
chr4	17669600	17670600	1.2440135938815675
chr4	17669700	17670700	1.209260138067053
chr4	17669800	17670800	1.1864646217816344
chr4	17669900	17670900	1.200761649195789
chr4	17670000	17671000	0.48319595393497017
chr4	17670100	17671100	0.7030613039747055
chr4	17670200	17671200	0.8863806200616257
chr4	17670300	17671300	-0.36820123292851614
chr4	17670400	17671400	-1.003069463342867
chr4	17670500	17671500	-0.492807063138328
chr4	17670600	17671600	-0.6860693964770814
chr4	17670700	17671700	-0.27324779555035106
chr4	17670800	17671800	-0.620046562679545
chr4	17670900	17671900	-0.7773637594193118
chr4	17671600	17672600	0.28910986152415785
chr4	17671700	17672700	0.2746032089747234
chr4	17671800	17672800	0.3451355796476024
chr4	17671900	17672900	0.5237200216128863
chr4	17672000	17673000	0.2225932870422978
chr4	17673100	17674100	1.5569908167197029
chr4	17676400	17677400	0.2964467120289053
chr4	17676500	17677500	0.5528550140675413
chr4	17676600	17677600	0.6861958433777768
chr4	17676700	17677700	0.6987510768980002
chr4	17676800	17677800	0.6276273120775919
chr4	17676900	17677900	0.6349291121198749
chr4	17677000	17678000	0.6086273082324393
chr4	17677100	17678100	0.15927030303723935
chr4	17677200	17678200	-0.3486797763624361
chr4	17677300	17678300	0.2566502118701705
chr4	17677400	17678400	0.07449244214559457
chr4	17677500	17678500	0.2754087788731054
chr4	17677600	17678600	0.4752829288009666
chr4	17677700	17678700	0.05161441164257232
chr4	17677800	17678800	0.09250854254286994
chr4	17677900	17678900	0.03291915083003124
chr4	17678000	17679000	0.09904340526473702
chr4	17678100	17679100	0.06706781811106842
chr4	17678200	17679200	0.5170314606237032
chr4	17679200	17680200	1.8787931556890505
chr4	17679300	17680300	1.61185841774142
chr4	17679400	17680400	0.6372821314430631
chr4	17679500	17680500	0.5985711242900033
chr4	17679600	17680600	0.5964173465260221
chr4	17679700	17680700	0.6945079575325406
chr4	17679800	17680800	0.5185074579842572
chr4	17679900	17680900	0.2427804550984609
chr4	17680000	17681000	-0.933410600381365
chr4	17681000	17682000	1.1597175935914348
chr4	17681100	17682100	0.8842653278886878
chr4	17681200	17682200	1.0860881076405298
chr4	17681300	17682300	1.2223662857665991
chr4	17681400	17682400	1.3160561407111044
chr4	17681500	17682500	1.6865647212590351
chr4	17681600	17682600	2.2804141553683404
chr4	17681700	17682700	2.6032913415987844
chr4	17681800	17682800	2.350360560747573
chr4	17681900	17682900	2.672945754698013
chr4	17682000	17683000	2.317112047974161
chr4	17682100	17683100	2.5408888185251515
chr4	17682200	17683200	2.4423030185861214
chr4	17682300	17683300	2.5001528656526686
chr4	17682400	17683400	2.961383158011928
chr4	17682500	17683500	2.2597807162348054
chr4	17682600	17683600	1.7808863781626476
chr4	17682700	17683700	1.129068014430187
chr4	17682800	17683800	1.3250604381607831
chr4	17682900	17683900	1.2812628415266214
chr4	17683000	17684000	1.334943459320323
chr4	17683100	17684100	1.4710149860025976
chr4	17683200	17684200	1.743188697921958
chr4	17683300	17684300	1.7685683611118068
chr4	17683400	17684400	1.4709669145357334
chr4	17683500	17684500	1.822645980607961
chr4	17683600	17684600	2.161306135377677
chr4	17683700	17684700	2.302905819532006
chr4	17683800	17684800	2.206520247515705
chr4	17683900	17684900	2.170362938052661
chr4	17684000	17685000	2.142664883150864
chr4	17684100	17685100	2.0002301396587683
chr4	17685600	17686600	2.083475868582028
chr4	17685700	17686700	1.736493838566744
chr4	17685800	17686800	1.2922451179092995
chr4	17685900	17686900	1.2362000326575704
chr4	17686000	17687000	1.2444176956706374
chr4	17686100	17687100	1.580338733019785
chr4	17686200	17687200	1.721369525107963
chr4	17686300	17687300	1.8421987529194608
chr4	17686400	17687400	2.428159877263277
chr4	17686500	17687500	2.25377298188684
chr4	17686600	17687600	2.185228408500818
chr4	17686700	17687700	1.5934225226072187
chr4	17686800	17687800	2.1218221353251434
chr4	17686900	17687900	1.7945022162458146
chr4	17687000	17688000	1.3313643902567087
chr4	17687100	17688100	0.9265418002937292
chr4	17687200	17688200	0.7225544295655885
chr4	17687300	17688300	0.7927291430306046
chr4	17687400	17688400	0.7939570780702309
chr4	17687500	17688500	0.630468043733563
chr4	17687600	17688600	0.23046384880655685
chr4	17687700	17688700	0.6793816468181851
chr4	17688800	17689800	-0.009152920053270171
chr4	17688900	17689900	0.08893103257627041
chr4	17689000	17690000	-0.049506583439277566
chr4	17689100	17690100	0.720081952235762
chr4	17689200	17690200	1.0697509871272666
chr4	17689300	17690300	1.9715329339194525
chr4	17689400	17690400	1.9847605058263615
chr4	17689500	17690500	1.8612969817768417
chr4	17689600	17690600	1.9351667515818949
chr4	17689700	17690700	2.292962661345185
chr4	17689800	17690800	2.3269318098391687
chr4	17689900	17690900	2.1272536463036835
chr4	17690000	17691000	1.8858723474075694
chr4	17690100	17691100	1.4703457800250754
chr4	17690200	17691200	0.789776507062069
chr4	17690300	17691300	0.2621851317035241
chr4	17690400	17691400	-0.10138972954328727
chr4	17690500	17691500	-0.3374344390097295
chr4	17690600	17691600	-0.23766208405003106
chr4	17692000	17693000	0.2587498105457875
chr4	17692100	17693100	0.2570383734492431
chr4	17692200	17693200	0.4157981436899095
chr4	17692300	17693300	0.8273328693955031
chr4	17692400	17693400	1.0863284017834345
chr4	17692500	17693500	1.6356761458193378
chr4	17692600	17693600	1.6867314921075147
chr4	17692700	17693700	1.0694799610867172
chr4	17692800	17693800	0.16127424581129776
chr4	17692900	17693900	0.0007990890224033897
chr4	17693000	17694000	0.33647699226422945
chr4	17693100	17694100	0.4346156653933747
chr4	17693200	17694200	0.7131879803821821
chr4	17693300	17694300	0.5008040075531431
chr4	17693400	17694400	0.9063237134138762
chr4	17693500	17694500	0.8264693195059857
chr4	17693600	17694600	0.6962367441191885
chr4	17693700	17694700	0.8760295747015878
chr4	17693800	17694800	1.361945672249652
chr4	17693900	17694900	1.7889477755077732
chr4	17694000	17695000	1.6231712924737787
chr4	17694100	17695100	1.2637105577474563
chr4	17694600	17695600	0.947255142039546
chr4	17694700	17695700	0.9224625984175594
chr4	17694800	17695800	0.6619761614840793
chr4	17694900	17695900	0.576822186557291
chr4	17695000	17696000	0.7728608992502434
chr4	17695100	17696100	1.1033242852973948
chr4	17695200	17696200	0.6226352922518656
chr4	17695300	17696300	0.4200033968921864
chr4	17696000	17697000	1.238344618105973
chr4	17696100	17697100	1.6074832419834166
chr4	17696200	17697200	2.0660640134331154
chr4	17696300	17697300	1.8814366076638245
chr4	17696400	17697400	1.9539714650176143
chr4	17696500	17697500	2.0536842973731155
chr4	17696600	17697600	2.0626954192824365
chr4	17696700	17697700	2.1204048613568216
chr4	17696800	17697800	2.4471478236937925
chr4	17696900	17697900	2.299271826505351
chr4	17697000	17698000	2.1871462428850608
chr4	17697100	17698100	1.8292806996981976
chr4	17697200	17698200	1.6565901711892637
chr4	17697300	17698300	1.7759625782423971
chr4	17697400	17698400	1.7650466812559675
chr4	17697500	17698500	1.6441939376094838
chr4	17697600	17698600	1.5934067394839382
chr4	17697700	17698700	1.3607362116925048
chr4	17697800	17698800	0.5190576834228993
chr4	17699300	17700300	-1.2067478578943671
chr4	17699400	17700400	-1.035986494685767
chr4	17699500	17700500	-0.3641812042401938
chr4	17699600	17700600	0.1292831045391888
chr4	17699700	17700700	0.2496837158482824
chr4	17699800	17700800	0.9232472297505656
chr4	17699900	17700900	0.5524679576073228
chr4	17700000	17701000	0.7489738906930437
chr4	17700100	17701100	1.5666255240190663
chr4	17700200	17701200	2.0473175801632504
chr4	17700300	17701300	2.369778882205936
chr4	17700400	17701400	2.173140515027141
chr4	17700500	17701500	1.8965706129705373
chr4	17700600	17701600	1.4931161177346526
chr4	17700700	17701700	1.4506063658093171
chr4	17700800	17701800	1.0988093886036268
chr4	17700900	17701900	1.5988166101848469
chr4	17701000	17702000	1.558571910165374
chr4	17701100	17702100	1.6575277468003529
chr4	17701200	17702200	1.1741274754597881
chr4	17701300	17702300	0.9291230413183724
chr4	17701400	17702400	0.6004633189153573
chr4	17701500	17702500	0.9282789799803824
chr4	17701600	17702600	1.0231120255297037
chr4	17701700	17702700	0.9880164761338986
chr4	17701800	17702800	0.8577497596421777
chr4	17701900	17702900	0.9046271129334016
chr4	17702000	17703000	1.1217045255557547
chr4	17702100	17703100	1.0267242095451097
chr4	17702200	17703200	1.1607518278300866
chr4	17702300	17703300	1.2616037572085954
chr4	17702400	17703400	1.6947075698363805
chr4	17702500	17703500	1.2801430125703006
chr4	17702600	17703600	1.5774176208093658
chr4	17702700	17703700	1.7420182160416553
chr4	17702800	17703800	1.2667851707101028
chr4	17703900	17704900	1.2811370462603695
chr4	17704000	17705000	1.685484299593681
chr4	17704100	17705100	2.479057535706137
chr4	17705400	17706400	0.462182458018455
chr4	17705500	17706500	1.2245610703019618
chr4	17705600	17706600	1.1326268988680528
chr4	17705700	17706700	1.6788338209382323
chr4	17705800	17706800	1.8920654002294568
chr4	17705900	17706900	1.563758455326387
chr4	17706000	17707000	0.9540426969011603
chr4	17706100	17707100	0.5405634069186515
chr4	17706200	17707200	0.7122116583210921
chr4	17706300	17707300	0.6943254528389466
chr4	17706400	17707400	0.504066687866852
chr4	17706500	17707500	0.14697868003678066
chr4	17706600	17707600	0.4985379531290811
chr4	17706700	17707700	0.4657246717287474
chr4	17706800	17707800	0.17743128258453894
chr4	17706900	17707900	0.8302535543737353
chr4	17707000	17708000	1.5383261177427285
chr4	17707100	17708100	1.901160407250958
chr4	17707200	17708200	1.5388674881555535
chr4	17707300	17708300	1.2744230175544868
chr4	17707400	17708400	1.921867384122244
chr4	17707500	17708500	1.8415579435196587
chr4	17707600	17708600	1.5173629435936802
chr4	17709400	17710400	1.6778739189612315
chr4	17709500	17710500	0.9462259728554948
chr4	17709600	17710600	1.1108437944341931
chr4	17709700	17710700	1.3689051185063572
chr4	17709800	17710800	1.1739551806994182
chr4	17709900	17710900	1.277901605579837
chr4	17710000	17711000	1.4405940149156968
chr4	17710100	17711100	1.5133289487844257
chr4	17710200	17711200	1.6104724721776105
chr4	17710300	17711300	1.354334248110172
chr4	17710400	17711400	1.5234035617661208
chr4	17710500	17711500	1.8276508849018571
chr4	17710600	17711600	1.837041581283788
chr4	17710700	17711700	1.7962904912976887
chr4	17710800	17711800	1.9846878798890015
chr4	17710900	17711900	1.522483042335976
chr4	17711000	17712000	1.3210744435607842
chr4	17711100	17712100	1.4542951419350036
chr4	17711200	17712200	0.9016243781109768
chr4	17711300	17712300	0.9399761858665636
chr4	17711400	17712400	-0.15877211120341714
chr4	17711500	17712500	0.1629233971131106
chr4	17711600	17712600	-0.22836854663560266
chr4	17711700	17712700	-0.2263385546500025
chr4	17711800	17712800	-0.5797955881661732
chr4	17711900	17712900	0.11388535310986354
chr4	17712000	17713000	0.7312397498154223
chr4	17712100	17713100	1.198433702831339
chr4	17712200	17713200	1.264404706087212
chr4	17712300	17713300	1.3209629471483313
chr4	17712400	17713400	1.6590433271661218
chr4	17712500	17713500	1.3320154209480248
chr4	17712600	17713600	1.396926583009303
chr4	17712700	17713700	0.923919631439992
chr4	17712800	17713800	1.5508644362163089
chr4	17712900	17713900	0.8922026047625241
chr4	17713000	17714000	0.8118789135810508
chr4	17713100	17714100	0.3994889025191649
chr4	17713200	17714200	0.24645983633301904
chr4	17713300	17714300	-0.14998105985463872
chr4	17713400	17714400	0.2756849321791776
chr4	17713500	17714500	0.6001354421560496
chr4	17713600	17714600	0.6404474320079298
chr4	17713700	17714700	1.2952803639813053
chr4	17713800	17714800	0.6128417076508906
chr4	17713900	17714900	0.9899891313015208
chr4	17714000	17715000	0.19058234585363212
chr4	17714100	17715100	0.2900470986224259
chr4	17714200	17715200	0.4436169086707633
chr4	17714300	17715300	1.1789903356528884
chr4	17714400	17715400	1.3283497970628655
chr4	17714500	17715500	2.188265191341598
chr4	17714600	17715600	1.8110247620350808
chr4	17714700	17715700	1.534599365126434
chr4	17714800	17715800	1.633888323342804
chr4	17714900	17715900	1.764722761766521
chr4	17715000	17716000	2.5027636457884217
chr4	17715100	17716100	2.7233864597959623
chr4	17715200	17716200	3.029394049344192
chr4	17715300	17716300	2.7127710615093514
chr4	17715400	17716400	2.5469684039269707
chr4	17715500	17716500	1.5550239521861695
chr4	17715600	17716600	2.2810056173236104
chr4	17715700	17716700	2.519501503960604
chr4	17715800	17716800	2.1845603945160965
chr4	17715900	17716900	2.344237769700749
chr4	17716000	17717000	2.2581411630258024
chr4	17716100	17717100	1.438763368447215
chr4	17716200	17717200	1.2985647182403732
chr4	17716300	17717300	1.2066635429755692
chr4	17716400	17717400	1.0516174241200056
chr4	17716500	17717500	0.9964948790572988
chr4	17716600	17717600	1.1085813997483636
chr4	17716700	17717700	0.9066791703474416
chr4	17716800	17717800	1.53277014300021
chr4	17716900	17717900	1.3579837067604656
chr4	17717000	17718000	1.4375920900387316
chr4	17717100	17718100	1.5414881612463642
chr4	17717200	17718200	1.0972703261261982
chr4	17717300	17718300	0.9206312805874804
chr4	17717400	17718400	0.8342080680531284
chr4	17717500	17718500	1.0654869067898052
chr4	17717600	17718600	0.3621586330005784
chr4	17717700	17718700	0.3729179923319607
chr4	17717800	17718800	0.6178790369276551
chr4	17717900	17718900	1.029356585384113
chr4	17718000	17719000	0.6030811087736966
chr4	17718100	17719100	0.7687214798623782
chr4	17718200	17719200	1.3757110885752204
chr4	17718300	17719300	1.4817616693900548
chr4	17718400	17719400	1.2380728938818302
chr4	17718500	17719500	1.1902660734998107
chr4	17718600	17719600	1.5572930134681493
chr4	17718700	17719700	0.7809556386589446
chr4	17718800	17719800	-0.09723328201945958
chr4	17718900	17719900	-0.4385192770309206
chr4	17719000	17720000	0.218361448673865
chr4	17719100	17720100	0.21437841556619172
chr4	17719200	17720200	-0.23063902060299404
chr4	17719300	17720300	-0.5793680536294105
chr4	17719400	17720400	-0.0787757526335297
chr4	17719500	17720500	-0.3852286468745568
chr4	17719600	17720600	-0.2978587143616081
chr4	17719700	17720700	0.34667026939029083
chr4	17719800	17720800	0.9530833015416156
chr4	17721400	17722400	3.5953344464488945
chr4	17721500	17722500	3.1808391368175983
chr4	17721600	17722600	3.049696977846859
chr4	17721700	17722700	2.6206724666156305
chr4	17721800	17722800	2.8270946306299973
chr4	17721900	17722900	1.9926957391195248
chr4	17722000	17723000	2.0038947724152623
chr4	17722100	17723100	2.2919607176916506
chr4	17722200	17723200	1.7102425325859982
chr4	17722300	17723300	1.3992743032491881
chr4	17722400	17723400	0.8555279004120503
chr4	17722500	17723500	1.7141559133910418
chr4	17722600	17723600	1.2371778952605628
chr4	17722700	17723700	2.1224428050792743
chr4	17722800	17723800	1.8055172023610653
chr4	17722900	17723900	2.2863763541086994
chr4	17723000	17724000	1.3888714989478224
chr4	17723100	17724100	0.4292077439296606
chr4	17723200	17724200	0.9018282848770084
chr4	17723300	17724300	0.8862956564664375
chr4	17723400	17724400	0.956453765388142
chr4	17723500	17724500	0.5955002854540039
chr4	17723600	17724600	0.9157603012325678
chr4	17723700	17724700	0.7799500608933035
chr4	17723800	17724800	0.9716369557062638
chr4	17723900	17724900	0.5512614396136433
chr4	17724000	17725000	1.4189968263980108
chr4	17724100	17725100	1.958711308567718
chr4	17724200	17725200	1.7828922364428867
chr4	17724300	17725300	2.02790804854848
chr4	17724400	17725400	1.9041558997048664
chr4	17724500	17725500	1.4720150371812577
chr4	17724600	17725600	1.1782607644827277
chr4	17724700	17725700	0.7490295980185251
chr4	17724800	17725800	0.39471707493425295
chr4	17724900	17725900	0.8521214116240103
chr4	17725000	17726000	0.43210438660862077
chr4	17725100	17726100	0.5972844506276608
chr4	17725200	17726200	1.1258131501606103
chr4	17725300	17726300	0.7936987462184163
chr4	17725400	17726400	1.2694101692003783
chr4	17725500	17726500	1.2265301494427734
chr4	17725600	17726600	1.3082206868893496
chr4	17725700	17726700	2.0484643598443046
chr4	17725800	17726800	2.5192423738503966
chr4	17725900	17726900	2.2165737767105766
chr4	17726000	17727000	1.9319723288637385
chr4	17726100	17727100	1.8958943919852875
chr4	17726200	17727200	1.3734020693995863
chr4	17726300	17727300	1.8493131418697029
chr4	17726400	17727400	1.0349085016487876
chr4	17726500	17727500	0.9785485935422076
chr4	17726600	17727600	1.000808933164425
chr4	17726700	17727700	-0.4377189667031326
chr4	17726800	17727800	-0.7719522520521537
chr4	17726900	17727900	0.035368453376877815
chr4	17727000	17728000	0.09915410797220807
chr4	17727100	17728100	0.09636816307760444
chr4	17727200	17728200	-0.1635256614494518
chr4	17727300	17728300	-0.7211404825738122
chr4	17727400	17728400	-0.33911384362773483
chr4	17727500	17728500	-0.4494500687229106
chr4	17727600	17728600	-0.21223312080211693
chr4	17727700	17728700	0.038769142158734435
chr4	17727800	17728800	-0.4124549446025799
chr4	17727900	17728900	-1.1308695445624473
chr4	17728000	17729000	-0.6495355627788238
chr4	17728100	17729100	-0.7724076422433764
chr4	17728200	17729200	-0.3632825107715909
chr4	17728300	17729300	-0.40340746594841015
chr4	17728400	17729400	-0.6394222724201032
chr4	17728500	17729500	-0.3112348748169616
chr4	17728600	17729600	-0.563166201870188
chr4	17728700	17729700	-0.15218966085768107
chr4	17729300	17730300	0.31757600506244793
chr4	17729400	17730400	0.6583048682543603
chr4	17729500	17730500	0.5266239085244186
chr4	17729600	17730600	0.10233696518415283
chr4	17729700	17730700	0.015063123422964468
chr4	17729800	17730800	0.032608385065971315
chr4	17729900	17730900	-0.1859057345285971
chr4	17730000	17731000	-0.10844961067411805
chr4	17730100	17731100	-0.33042404819497595
chr4	17730200	17731200	-0.12769087570887747
chr4	17730300	17731300	-0.29031302474529697
chr4	17730400	17731400	-0.6937626054151474
chr4	17730500	17731500	-0.6819956956674906
chr4	17730600	17731600	-0.5069063494311209
chr4	17730700	17731700	-0.9800939049290802
chr4	17730800	17731800	-1.258840860759981
chr4	17730900	17731900	-1.0872910050525608
chr4	17731000	17732000	-1.8512528559731731
chr4	17731100	17732100	-1.9126534561160016
chr4	17731200	17732200	-1.9746410523788385
chr4	17731300	17732300	-1.8461611543061645
chr4	17731400	17732400	-2.450008632136328
chr4	17731500	17732500	-3.1437832929258733
chr4	17731600	17732600	-3.7415279439870432
chr4	17731700	17732700	-3.51892896435395
chr4	17731800	17732800	-3.783250709995857
chr4	17731900	17732900	-4.118709897124392
chr4	17732000	17733000	-3.9979273302699907
chr4	17732100	17733100	-4.4068984995740434
chr4	17732200	17733200	-4.132902604119524
chr4	17732300	17733300	-4.072424147346903
chr4	17732400	17733400	-4.1950926125571435
chr4	17732500	17733500	-3.734214105163709
chr4	17732600	17733600	-3.4771029461352616
chr4	17732700	17733700	-3.642148770792228
chr4	17732800	17733800	-2.914184169727988
chr4	17732900	17733900	-2.8855150697338847
chr4	17733000	17734000	-2.9117358468246124
chr4	17733100	17734100	-2.650063931927792
chr4	17733200	17734200	-2.772250563281973
chr4	17733300	17734300	-3.317483739700855
chr4	17733400	17734400	-2.490913730229978
chr4	17733500	17734500	-2.4903011378761097
chr4	17733600	17734600	-2.2789497744195724
chr4	17733700	17734700	-1.8829740203321883
chr4	17735200	17736200	-0.30659636837871457
chr4	17735300	17736300	-0.25857322310039105
chr4	17735400	17736400	0.35772296515352364
chr4	17735500	17736500	0.6980274917400638
chr4	17735600	17736600	1.0657309344233628
chr4	17735700	17736700	1.3003975602280986
chr4	17735800	17736800	0.6780999099586245
chr4	17735900	17736900	0.7825184834468586
chr4	17736000	17737000	1.6697231524867977
chr4	17736100	17737100	1.3562739455507558
chr4	17736200	17737200	0.7912322869002282
chr4	17736300	17737300	0.8603668223104753
chr4	17736400	17737400	0.8723160962117017
chr4	17736500	17737500	0.7306047967789326
chr4	17736600	17737600	0.14854852289899292
chr4	17736700	17737700	-0.14060436038213686
chr4	17736800	17737800	0.4672255740210661
chr4	17736900	17737900	1.4855028855371954
chr4	17737000	17738000	0.9406377415389827
chr4	17737200	17738200	1.4447720779328834
chr4	17737300	17738300	1.24803565745833
chr4	17737400	17738400	1.1430202899471131
chr4	17737500	17738500	1.4976964457947228
chr4	17737600	17738600	1.8494926910345701
chr4	17737700	17738700	2.110591734869843
chr4	17737800	17738800	1.675555004912069
chr4	17737900	17738900	1.007818870511223
chr4	17738000	17739000	1.5045324593647005
chr4	17738100	17739100	2.0303372375349458
chr4	17738200	17739200	2.048868553227449
chr4	17738300	17739300	1.8201996426448799
chr4	17738400	17739400	2.3000157807816732
chr4	17738500	17739500	2.20457706720276
chr4	17740400	17741400	0.4783851092364346
chr4	17740500	17741500	0.9477307813162684
chr4	17740600	17741600	0.8253960626301536
chr4	17740700	17741700	0.8702296956867117
chr4	17740800	17741800	1.2170379269376064
chr4	17740900	17741900	1.5274685128185672
chr4	17741000	17742000	1.6344369627442936
chr4	17741100	17742100	1.2379353977730343
chr4	17741200	17742200	1.5855862936688263
chr4	17741300	17742300	1.555751092883232
chr4	17741400	17742400	1.541746329463365
chr4	17741500	17742500	1.1579532201277265
chr4	17741600	17742600	0.9472177896587036
chr4	17741700	17742700	0.609664594486912
chr4	17741800	17742800	0.5793672539087694
chr4	17741900	17742900	0.1844929353100037
chr4	17742000	17743000	0.13424151965719064
chr4	17742100	17743100	1.5419892102837789
chr4	17742200	17743200	1.6589870016283508
chr4	17742300	17743300	1.795324668185871
chr4	17742400	17743400	2.25002770887579
chr4	17742500	17743500	2.4063749445595697
chr4	17742600	17743600	2.4039913063408243
chr4	17742700	17743700	2.166391847124032
chr4	17742800	17743800	2.7690460705004147
chr4	17742900	17743900	2.9333579726560037
chr4	17743000	17744000	3.1147067074210097
chr4	17743100	17744100	2.6970918430447983
chr4	17743200	17744200	2.236322947271743
chr4	17743300	17744300	2.079628693751345
chr4	17743400	17744400	1.6105434069237397
chr4	17743500	17744500	1.4954436312495059
chr4	17743600	17744600	1.6036414165171289
chr4	17743700	17744700	1.7762405297944919
chr4	17743800	17744800	1.3260834972800677
chr4	17743900	17744900	0.8289607952030487
chr4	17744000	17745000	0.546652849379482
chr4	17744100	17745100	0.3331991032874349
chr4	17744200	17745200	1.3563219222471279
chr4	17744300	17745300	2.010133702542902
chr4	17744400	17745400	2.3763326457419285
chr4	17744500	17745500	2.8744321471458525
chr4	17744600	17745600	3.065415188368588
chr4	17744700	17745700	2.915146104183384
chr4	17744800	17745800	2.9562267709273966
chr4	17744900	17745900	2.9558366771282314
chr4	17745000	17746000	2.6050475425854698
chr4	17745100	17746100	2.372363198646584
chr4	17745200	17746200	1.7764037643828503
chr4	17745300	17746300	1.180430137380953
chr4	17745400	17746400	0.9871257722419096
chr4	17745500	17746500	0.3702811004281996
chr4	17745600	17746600	0.0026423494280248053
chr4	17745700	17746700	0.23843939142079545
chr4	17749000	17750000	1.1449092137532395
chr4	17749100	17750100	0.2670256291467328
chr4	17749200	17750200	0.06904796799094942
chr4	17749300	17750300	-0.09101569920629217
chr4	17749400	17750400	-0.28185242270585953
chr4	17749500	17750500	-0.12634132812619753
chr4	17749600	17750600	0.4329722194473508
chr4	17749700	17750700	0.3912081637149815
chr4	17749800	17750800	0.237785257056582
chr4	17749900	17750900	0.02940902951430958
chr4	17750000	17751000	-0.004383431007394312
chr4	17750100	17751100	0.5550608991749401
chr4	17750200	17751200	0.966472531064343
chr4	17750300	17751300	1.2816539326778609
chr4	17751700	17752700	0.4790012089994689
chr4	17751800	17752800	0.9929381702217428
chr4	17751900	17752900	1.0522189604720216
chr4	17752000	17753000	1.0527947887014877
chr4	17752100	17753100	0.7930298465299813
chr4	17752200	17753200	1.02504400379716
chr4	17752300	17753300	1.1543075815798305
chr4	17752400	17753400	1.552961173921826
chr4	17752500	17753500	1.2741848613017734
chr4	17752600	17753600	1.8244610079552843
chr4	17752700	17753700	2.206393759229369
chr4	17752800	17753800	1.7489818504348191
chr4	17752900	17753900	2.1042894067924283
chr4	17753000	17754000	1.5175469314788725
chr4	17753100	17754100	1.7250306172294434
chr4	17753200	17754200	2.077486505040603
chr4	17753300	17754300	2.4397684081970903
chr4	17753400	17754400	2.8973375422045966
chr4	17753500	17754500	3.2222377225869527
chr4	17754600	17755600	0.8099249861960718
chr4	17754700	17755700	0.27810959217632913
chr4	17754800	17755800	-0.16451560622614153
chr4	17754900	17755900	-0.4873068055029429
chr4	17755000	17756000	-0.24300147987627702
chr4	17755100	17756100	0.04233380032554295
chr4	17755200	17756200	-0.23320107604132995
chr4	17755300	17756300	-0.15964106425715208
chr4	17755400	17756400	-0.9204272784621284
chr4	17755500	17756500	-1.1497277399532893
chr4	17755600	17756600	-1.1915916487953109
chr4	17755700	17756700	-1.380474235009507
chr4	17755800	17756800	-0.9164003199791474
chr4	17755900	17756900	-0.3920061888247355
chr4	17756000	17757000	-1.0155338367316382
chr4	17756100	17757100	-1.304451445094674
chr4	17756200	17757200	-0.9441028055169466
chr4	17756300	17757300	-0.5420649276791049
chr4	17756400	17757400	0.4040216950300272
chr4	17756500	17757500	0.954570723798127
chr4	17756600	17757600	0.9600719122947832
chr4	17756700	17757700	1.8209697336762296
chr4	17756800	17757800	1.2665597372757509
chr4	17756900	17757900	0.8458749624672454
chr4	17757000	17758000	1.1931734960971838
chr4	17757100	17758100	0.9424744603710896
chr4	17757200	17758200	0.8190928660751128
chr4	17757300	17758300	0.5149628136731798
chr4	17757400	17758400	0.5580405264452905
chr4	17757500	17758500	0.4002226182539165
chr4	17757600	17758600	0.35314371354046764
chr4	17757700	17758700	-0.0007841635603865536
chr4	17757800	17758800	0.2390493789765867
chr4	17757900	17758900	0.7299635699179596
chr4	17758000	17759000	0.9997956581749917
chr4	17758100	17759100	1.2647222567142336
chr4	17758200	17759200	1.327062013530039
chr4	17758300	17759300	0.7014903995953893
chr4	17758400	17759400	0.8509188871504777
chr4	17758500	17759500	0.7148009839568162
chr4	17758600	17759600	0.9809474263190816
chr4	17758700	17759700	0.4877899947014396
chr4	17758800	17759800	1.0866460479551796
chr4	17758900	17759900	0.8372697743106448
chr4	17759000	17760000	0.30810381642674733
chr4	17759100	17760100	0.4554770658147797
chr4	17759200	17760200	0.6629855826810586
chr4	17759300	17760300	1.1471690870096665
chr4	17759400	17760400	0.65771135129397
chr4	17759500	17760500	0.8888477261103208
chr4	17759600	17760600	1.0398063716793275
chr4	17759700	17760700	1.5901868195848743
chr4	17759800	17760800	1.4099092452659276
chr4	17759900	17760900	1.4309757565228431
chr4	17760000	17761000	1.2370249658598707
chr4	17760100	17761100	1.177243281829783
chr4	17760200	17761200	0.7436702102903117
chr4	17760300	17761300	0.8955130704645642
chr4	17760400	17761400	0.9194732475608058
chr4	17760500	17761500	1.1580479006776414
chr4	17760600	17761600	0.9659801756867612
chr4	17760700	17761700	0.9904884495291416
chr4	17760800	17761800	0.8852752720835781
chr4	17760900	17761900	0.7325174643224229
chr4	17761000	17762000	1.4789457687709577
chr4	17761100	17762100	1.6561855611620078
chr4	17761200	17762200	2.315789494090084
chr4	17761300	17762300	1.850784338131183
chr4	17761400	17762400	1.90944633210724
chr4	17761500	17762500	2.4461183398515707
chr4	17761600	17762600	2.6680644013276966
chr4	17761700	17762700	2.0945471477874533
chr4	17761800	17762800	1.8047427885219365
chr4	17761900	17762900	2.0600984191581526
chr4	17762000	17763000	1.713749440462585
chr4	17762100	17763100	1.3790965987228594
chr4	17762200	17763200	0.5963276960536817
chr4	17762300	17763300	0.905186792221596
chr4	17762400	17763400	1.396083613407591
chr4	17762500	17763500	0.9365727996994436
chr4	17762600	17763600	0.1223140008344974
chr4	17762700	17763700	0.4438300305719543
chr4	17762800	17763800	0.7788192488391824
chr4	17762900	17763900	0.4482178052030704
chr4	17763000	17764000	0.4241463058527455
chr4	17763100	17764100	0.9134225198886172
chr4	17763200	17764200	1.5175898965911925
chr4	17763300	17764300	1.2890778067334632
chr4	17763400	17764400	0.650207292294413
chr4	17763500	17764500	0.6159417419209451
chr4	17763600	17764600	0.5348899369089343
chr4	17763700	17764700	0.6046182596938801
chr4	17763800	17764800	0.3056337783536559
chr4	17763900	17764900	-0.2345268692854777
chr4	17764000	17765000	-0.4888967765776704
chr4	17764100	17765100	-1.3305479794920547
chr4	17764200	17765200	-1.9357862835464958
chr4	17764300	17765300	-2.5177079640034545
chr4	17764400	17765400	-3.1022235980663098
chr4	17764500	17765500	-4.113173912756094
chr4	17764600	17765600	-5.333916975198
chr4	17764700	17765700	-6.310257667459892
chr4	17764800	17765800	-7.500250571357866
chr4	17764900	17765900	-9.284593051211381
chr4	17767800	17768800	0.9123335009090188
chr4	17767900	17768900	0.3740589088516982
chr4	17768000	17769000	0.4221306089306823
chr4	17768100	17769100	0.8666538137212889
chr4	17768200	17769200	1.5902942933887818
chr4	17768300	17769300	1.6750739414501106
chr4	17768400	17769400	1.215864347324143
chr4	17768500	17769500	1.5801805553727342
chr4	17768600	17769600	1.9219017808769407
chr4	17768700	17769700	1.7834447911681837
chr4	17768800	17769800	1.8094816864047547
chr4	17768900	17769900	1.9802260862027377
chr4	17769000	17770000	2.063501154981505
chr4	17769100	17770100	1.6766440511079357
chr4	17769200	17770200	1.6417053505783432
chr4	17769300	17770300	1.5894064435581103
chr4	17769800	17770800	1.450177147899662
chr4	17769900	17770900	1.0774810578087552
chr4	17770000	17771000	1.4519581640363666
chr4	17770100	17771100	1.789823282921856
chr4	17770200	17771200	1.8527491410061208
chr4	17770300	17771300	2.126690929017409
chr4	17770400	17771400	2.2015949959323198
chr4	17770500	17771500	2.134561758427065
chr4	17770600	17771600	2.17209469201143
chr4	17770700	17771700	2.1510757642630605
chr4	17770800	17771800	1.7968566146432174
chr4	17770900	17771900	2.4009448798509934
chr4	17771000	17772000	2.163394258514055
chr4	17771100	17772100	1.869291529775836
chr4	17771200	17772200	2.0655298772073643
chr4	17771300	17772300	1.8031261559068799
chr4	17771400	17772400	1.606007607812595
chr4	17771500	17772500	2.1029132828556363
chr4	17771600	17772600	2.4324209905858605
chr4	17771700	17772700	2.0906976274240696
chr4	17771800	17772800	2.3047730267644724
chr4	17771900	17772900	1.4068791976883546
chr4	17772000	17773000	1.3213017117429806
chr4	17772100	17773100	1.8293446663313082
chr4	17772200	17773200	1.268459238098339
chr4	17772300	17773300	1.3495717597434058
chr4	17772400	17773400	1.1481324498935563
chr4	17772500	17773500	0.6268338362920411
chr4	17772600	17773600	0.6566604037273719
chr4	17772700	17773700	1.1230350271594165
chr4	17772800	17773800	1.0810970356458776
chr4	17772900	17773900	2.098778252295896
chr4	17773000	17774000	2.2246047112352207
chr4	17773100	17774100	2.287404308630676
chr4	17773200	17774200	3.204911187113234
chr4	17773300	17774300	3.7297709027777226
chr4	17773400	17774400	4.260784241629713
chr4	17773500	17774500	4.4393682823052885
chr4	17773600	17774600	3.914902003064708
chr4	17773700	17774700	3.2443675782022017
chr4	17773800	17774800	3.026272031830167
chr4	17773900	17774900	2.4709383629975967
chr4	17774000	17775000	2.781909541885773
chr4	17775100	17776100	0.5246045965683959
chr4	17775200	17776200	1.1442140226888409
chr4	17775300	17776300	1.2883567217903025
chr4	17775400	17776400	1.3777191899567964
chr4	17775500	17776500	1.4620528060969749
chr4	17775600	17776600	1.716687944833886
chr4	17775700	17776700	2.6682608751177512
chr4	17775800	17776800	3.1025581978866548
chr4	17775900	17776900	2.9686863216698365
chr4	17776000	17777000	3.1363727834803106
chr4	17776100	17777100	3.3187277893050844
chr4	17776200	17777200	3.0521116696836743
chr4	17776300	17777300	2.9731412919671625
chr4	17776400	17777400	3.57316481408342
chr4	17776500	17777500	3.610895489028028
chr4	17776600	17777600	3.560511033605904
chr4	17776700	17777700	3.1365211983206485
chr4	17776800	17777800	2.7888875253581453
chr4	17776900	17777900	2.9134499555865427
chr4	17777000	17778000	2.257936017986084
chr4	17777100	17778100	1.7792221590244923
chr4	17777200	17778200	1.3537979911027294
chr4	17777300	17778300	1.2747540824900678
chr4	17777400	17778400	0.4504536036665774
chr4	17777500	17778500	0.4973010463582577
chr4	17777600	17778600	0.17313272583060668
chr4	17777700	17778700	-0.13362066850933207
chr4	17777800	17778800	0.011086713750189662
chr4	17777900	17778900	-0.14033828419542155
chr4	17778000	17779000	-0.5525485324260012
chr4	17778100	17779100	-0.4219967383357777
chr4	17778200	17779200	-0.07493714582274298
chr4	17778300	17779300	0.09562961841088333
chr4	17778400	17779400	0.5003089360174876
chr4	17778500	17779500	0.5272832235180963
chr4	17778600	17779600	0.8151755135750992
chr4	17778700	17779700	1.3269243341957062
chr4	17778800	17779800	1.4064437934325376
chr4	17778900	17779900	1.1720138132406115
chr4	17779000	17780000	2.1884584730548142
chr4	17779100	17780100	2.9381176897576164
chr4	17779200	17780200	3.357112711487689
chr4	17779300	17780300	3.1507163951416133
chr4	17779400	17780400	3.3225735541555865
chr4	17779500	17780500	3.182236401030864
chr4	17779600	17780600	2.831594080649687
chr4	17779700	17780700	2.333556986335509
chr4	17779800	17780800	1.8793829323345577
chr4	17779900	17780900	2.198904465269225
chr4	17780000	17781000	2.5027392437670244
chr4	17780100	17781100	2.227364516188312
chr4	17780200	17781200	2.0751481711351016
chr4	17780300	17781300	2.5917747550718064
chr4	17780400	17781400	3.132327080080463
chr4	17780500	17781500	3.7385111191417093
chr4	17780600	17781600	4.653993473495948
chr4	17780700	17781700	5.193269747377416
chr4	17780800	17781800	5.7913229308403205
chr4	17780900	17781900	6.287534665623242
chr4	17781000	17782000	6.536233150074289
chr4	17781100	17782100	6.219796464736059
chr4	17781200	17782200	6.162693327647247
chr4	17781300	17782300	5.920996070393258
chr4	17781400	17782400	5.010997786970892
chr4	17781500	17782500	4.768998707896326
chr4	17781600	17782600	3.7495136399433817
chr4	17781700	17782700	3.640414505245417
chr4	17781800	17782800	3.915969201762212
chr4	17781900	17782900	3.5461104775540444
chr4	17782000	17783000	3.152112968335064
chr4	17782100	17783100	3.414750408062917
chr4	17782200	17783200	2.4535817725748448
chr4	17782300	17783300	2.4891324665835244
chr4	17782400	17783400	2.8421993766325486
chr4	17782500	17783500	2.522619332555462
chr4	17782600	17783600	3.463675732317877
chr4	17782700	17783700	3.3596061590598856
chr4	17782800	17783800	2.8581739632752505
chr4	17782900	17783900	2.923431266637776
chr4	17783000	17784000	2.3768848561629103
chr4	17783100	17784100	1.9641907996695616
chr4	17783200	17784200	2.3548115157075085
chr4	17783300	17784300	1.9374191372720864
chr4	17783400	17784400	1.8987194599306807
chr4	17783500	17784500	1.4940457280624062
chr4	17783600	17784600	1.075861019949134
chr4	17783700	17784700	0.9733844097871152
chr4	17783800	17784800	0.7780820851758447
chr4	17783900	17784900	0.8586405344999031
chr4	17784000	17785000	1.2712181985427498
chr4	17784100	17785100	1.4770635889526034
chr4	17784200	17785200	1.7302272572319335
chr4	17784300	17785300	1.5380136596089504
chr4	17784400	17785400	1.4571491708050277
chr4	17784500	17785500	1.904844683808845
chr4	17784600	17785600	1.8405585204308184
chr4	17784700	17785700	1.2917096883352757
chr4	17784800	17785800	1.3857352337914153
chr4	17784900	17785900	1.520429014772169
chr4	17785000	17786000	1.2025724394336321
chr4	17785100	17786100	1.670770829434749
chr4	17785200	17786200	1.5260958759421115
chr4	17785300	17786300	1.9706848802039976
chr4	17785400	17786400	2.1289023653235826
chr4	17785500	17786500	2.4921984141584717
chr4	17785600	17786600	2.1392304652313623
chr4	17785700	17786700	2.278796066591203
chr4	17785800	17786800	2.384646172853563
chr4	17785900	17786900	2.017196914467989
chr4	17786000	17787000	2.4909797407190446
chr4	17786100	17787100	1.9974241131140624
chr4	17786200	17787200	1.9996405097977128
chr4	17786300	17787300	1.5203521368396171
chr4	17786400	17787400	1.4456629438100104
chr4	17786500	17787500	0.9712989759679559
chr4	17786600	17787600	1.0548479597050422
chr4	17786700	17787700	1.7978046539904082
chr4	17786800	17787800	1.908115722861789
chr4	17786900	17787900	1.9878522429154644
chr4	17787000	17788000	2.114984416637868
chr4	17787100	17788100	2.208905840706969
chr4	17787200	17788200	2.461434241071703
chr4	17787300	17788300	2.7365878340426137
chr4	17787400	17788400	2.818244657832244
chr4	17787500	17788500	2.4894355274585296
chr4	17787600	17788600	2.5142753127605717
chr4	17787700	17788700	2.412093022914753
chr4	17787800	17788800	2.197696185488065
chr4	17787900	17788900	2.2939215948684426
chr4	17788000	17789000	1.7023077398825524
chr4	17788100	17789100	1.511100045732416
chr4	17788200	17789200	1.4816779682434102
chr4	17788300	17789300	1.7655190774509821
chr4	17788400	17789400	1.8301796101034324
chr4	17788500	17789500	2.307717689265035
chr4	17788600	17789600	2.875267526137664
chr4	17788700	17789700	2.9219073258422106
chr4	17788800	17789800	2.9421129337046152
chr4	17788900	17789900	2.539216607921275
chr4	17789000	17790000	3.4839619974205203
chr4	17789100	17790100	3.509626211344296
chr4	17789200	17790200	3.3631293801932443
chr4	17789300	17790300	3.0828929393053452
chr4	17789400	17790400	2.7005057237763133
chr4	17789500	17790500	2.6397967433103715
chr4	17789600	17790600	2.2495681320034606
chr4	17789700	17790700	1.7656628693999916
chr4	17789800	17790800	2.126025401855122
chr4	17789900	17790900	2.7069677395690825
chr4	17790000	17791000	2.0769177631490527
chr4	17790100	17791100	2.0649342519307967
chr4	17790200	17791200	2.08404078024074
chr4	17790300	17791300	2.358542218151897
chr4	17790400	17791400	1.8432778032631159
chr4	17790500	17791500	2.0073783553689784
chr4	17790600	17791600	1.7091289861401446
chr4	17790700	17791700	2.108266795846076
chr4	17790800	17791800	2.1276181088599
chr4	17790900	17791900	1.8529044364584943
chr4	17791000	17792000	1.7361709078637928
chr4	17791100	17792100	1.4666419292305592
chr4	17791200	17792200	1.955455793101761
chr4	17791300	17792300	1.4718313449170888
chr4	17791400	17792400	2.0518156833300343
chr4	17791500	17792500	1.2232795461102586
chr4	17791600	17792600	1.4831838910570234
chr4	17791700	17792700	1.0977593178029577
chr4	17791800	17792800	0.35184494755690515
chr4	17791900	17792900	0.2465350917311129
chr4	17792000	17793000	0.4091949307272567
chr4	17792100	17793100	0.8782743131560375
chr4	17792200	17793200	-0.02048057536192739
chr4	17792300	17793300	0.4238792444478581
chr4	17792400	17793400	0.24623336184313346
chr4	17792500	17793500	0.6280562502251694
chr4	17792600	17793600	0.2122949537255435
chr4	17792700	17793700	0.2415577462541373
chr4	17792800	17793800	0.658200002184041
chr4	17792900	17793900	0.6730370448006038
chr4	17793000	17794000	0.10695752474490815
chr4	17793100	17794100	-0.5159999557337875
chr4	17793200	17794200	-0.3716186167572525
chr4	17793300	17794300	-0.43434939732293054
chr4	17793400	17794400	-0.048863266190933216
chr4	17793500	17794500	-0.01642648712514665
chr4	17793600	17794600	0.6044435412091695
chr4	17793700	17794700	0.8143390355996385
chr4	17793800	17794800	0.8683616209548726
chr4	17793900	17794900	0.6977648870438973
chr4	17794000	17795000	1.4438902354015095
chr4	17794100	17795100	1.8802780161442785
chr4	17794200	17795200	2.1717380949337923
chr4	17794300	17795300	1.8993494448550639
chr4	17794400	17795400	1.6292058110297043
chr4	17794500	17795500	1.1953553959124992
chr4	17794600	17795600	0.8040530521778148
chr4	17794700	17795700	0.6204077737353806
chr4	17794800	17795800	0.41976574214205054
chr4	17794900	17795900	0.3100775228578135
chr4	17795000	17796000	0.4315466664718558
chr4	17795100	17796100	0.5227228681287269
chr4	17795200	17796200	-0.06671396862972237
chr4	17795300	17796300	0.289623799615192
chr4	17795400	17796400	0.20993524908550595
chr4	17795500	17796500	1.041649013447134
chr4	17795600	17796600	1.5002570366332808
chr4	17795700	17796700	1.4316248534496152
chr4	17795800	17796800	1.4553486468375962
chr4	17795900	17796900	1.254541908561287
chr4	17796000	17797000	1.0353971220869036
chr4	17796100	17797100	0.9531864008744444
chr4	17796200	17797200	1.0434277002509853
chr4	17796300	17797300	1.349598425993271
chr4	17796400	17797400	1.8372163252274696
chr4	17796500	17797500	1.7617034788758246
chr4	17796600	17797600	1.6980369327700602
chr4	17796700	17797700	1.5318855880869642
chr4	17796800	17797800	2.1308994913929182
chr4	17796900	17797900	2.7079440480122137
chr4	17797000	17798000	2.161718335897686
chr4	17797100	17798100	1.774641706421617
chr4	17797200	17798200	1.8199993521216968
chr4	17797300	17798300	0.9331216808235776
chr4	17797400	17798400	0.6763382513325934
chr4	17797500	17798500	0.31619560441562994
chr4	17797600	17798600	0.051996913138661664
chr4	17797700	17798700	0.3582842716915062
chr4	17797800	17798800	-0.5486423076430229
chr4	17797900	17798900	-0.6098361984836729
chr4	17798000	17799000	0.1754071706508771
chr4	17798100	17799100	0.9074717104710264
chr4	17798300	17799300	1.6499483740845249
chr4	17798400	17799400	1.0513902379808455
chr4	17798500	17799500	1.2781147765013974
chr4	17798600	17799600	1.335929782260125
chr4	17798700	17799700	1.5243002553469265
chr4	17798800	17799800	1.7106154745605582
chr4	17798900	17799900	1.5539910812429074
chr4	17799000	17800000	1.2634838673335127
chr4	17799100	17800100	1.1619750480847522
chr4	17800200	17801200	0.362787995516192
chr4	17800300	17801300	0.8326447532294456
chr4	17800400	17801400	0.5190631927884184
chr4	17800500	17801500	0.09006063141042638
chr4	17800600	17801600	0.22244829839448704
chr4	17800700	17801700	0.18945093830878207
chr4	17800800	17801800	0.779251817931664
chr4	17800900	17801900	0.7505849676652473
chr4	17801000	17802000	0.5877798925136409
chr4	17802600	17803600	0.7179828306006389
chr4	17802700	17803700	1.039948719235006
chr4	17802800	17803800	1.1851944452079222
chr4	17802900	17803900	1.2080162728672288
chr4	17803000	17804000	1.1966761957306222
chr4	17803100	17804100	0.6617101047580644
chr4	17803200	17804200	0.4937635624376238
chr4	17803300	17804300	-0.33852066484557863
chr4	17803400	17804400	-0.09273527941897076
chr4	17803500	17804500	0.4825609014418677
chr4	17803600	17804600	0.5877032367059011
chr4	17803700	17804700	0.4549029955899878
chr4	17803800	17804800	0.4178993869693052
chr4	17803900	17804900	0.2348874626620097
chr4	17804000	17805000	0.07244466901066546
chr4	17804100	17805100	0.038501157349983765
chr4	17804200	17805200	0.05875383136522769
chr4	17804300	17805300	0.6266885243957624
chr4	17804400	17805400	-0.10963381467971577
chr4	17804500	17805500	-0.3562258122866392
chr4	17804600	17805600	0.1291715299871991
chr4	17805100	17806100	1.140783081980826
chr4	17805200	17806200	1.2025922593126646
chr4	17805300	17806300	1.8342548002828707
chr4	17805400	17806400	2.0375372045503592
chr4	17805500	17806500	2.193239496978153
chr4	17805600	17806600	2.392991789352488
chr4	17805700	17806700	2.373776884357224
chr4	17805800	17806800	1.9297622313541
chr4	17805900	17806900	1.8361281776399128
chr4	17806000	17807000	2.1005230012163616
chr4	17806100	17807100	1.7155276362059348
chr4	17806200	17807200	1.4939954000467743
chr4	17806300	17807300	1.1000466267181843
chr4	17806400	17807400	1.083707034522123
chr4	17806500	17807500	0.821906464755394
chr4	17806600	17807600	0.6110639849179763
chr4	17806700	17807700	0.6305488954417163
chr4	17806800	17807800	0.6317002468265713
chr4	17806900	17807900	0.4470480950933683
chr4	17807000	17808000	-0.23166321109548932
chr4	17807100	17808100	0.4703893937112793
chr4	17807200	17808200	0.7582094220568956
chr4	17807300	17808300	0.6832888817736126
chr4	17807400	17808400	0.8133403330228659
chr4	17807500	17808500	0.6026602227137681
chr4	17807600	17808600	0.3419193283235568
chr4	17807700	17808700	0.6018268316855354
chr4	17807800	17808800	0.20089448776553206
chr4	17807900	17808900	0.8850440556520842
chr4	17808000	17809000	1.6252559278160559
chr4	17808100	17809100	0.8697872768345212
chr4	17808200	17809200	0.5253221590722257
chr4	17808300	17809300	0.7542187152000199
chr4	17808400	17809400	0.5684851054239309
chr4	17808500	17809500	1.0720659277310534
chr4	17808600	17809600	1.7170172935914438
chr4	17808700	17809700	1.382989597978667
chr4	17808800	17809800	0.9253874701159306
chr4	17808900	17809900	1.123817591120703
chr4	17809000	17810000	0.6782522447657462
chr4	17809100	17810100	1.2774278080543062
chr4	17809200	17810200	0.9313395837023432
chr4	17809300	17810300	0.9355256018430992
chr4	17809400	17810400	1.3802976838093974
chr4	17809500	17810500	1.5254020475037342
chr4	17809600	17810600	1.2963825728789815
chr4	17809700	17810700	1.92802950187159
chr4	17809800	17810800	3.3246330030464546
chr4	17809900	17810900	2.2720748946935982
chr4	17810400	17811400	4.5616332935842685
chr4	17810500	17811500	5.380014477925769
chr4	17810600	17811600	6.165592429626467
chr4	17810700	17811700	5.418944169608216
chr4	17810800	17811800	5.2317446526677545
chr4	17810900	17811900	5.332979421655766
chr4	17811000	17812000	5.270768510221608
chr4	17811100	17812100	3.9283490570303683
chr4	17811200	17812200	3.827596785438844
chr4	17811300	17812300	3.2299177168852373
chr4	17811400	17812400	2.6321764900542077
chr4	17811500	17812500	2.2186616797126546
chr4	17811600	17812600	1.6049451000851038
chr4	17811700	17812700	2.337629277290517
chr4	17811800	17812800	2.504671525579309
chr4	17811900	17812900	2.6359792058698868
chr4	17812000	17813000	2.6997940646178846
chr4	17812100	17813100	3.943659765743759
chr4	17812200	17813200	3.4971420652030374
chr4	17812300	17813300	3.6426198376769685
chr4	17812400	17813400	3.523524729007021
chr4	17812500	17813500	3.250749999541968
chr4	17812600	17813600	3.2596762967225814
chr4	17812700	17813700	3.1418256576369368
chr4	17812800	17813800	3.2155835405530078
chr4	17812900	17813900	2.98816790126896
chr4	17813000	17814000	2.4958280133022894
chr4	17813100	17814100	1.7051427326287718
chr4	17813200	17814200	2.2584481544566675
chr4	17813300	17814300	2.156036719352444
chr4	17813400	17814400	2.544534817361611
chr4	17813500	17814500	2.489006790906413
chr4	17813600	17814600	2.3207053068205177
chr4	17813700	17814700	2.680787717454844
chr4	17813800	17814800	2.2782942266656736
chr4	17813900	17814900	2.475911581238673
chr4	17814000	17815000	3.1394625320142238
chr4	17814100	17815100	3.255565577985728
chr4	17814200	17815200	3.4402009168331937
chr4	17814300	17815300	3.5251331052664208
chr4	17814400	17815400	3.3323589461665133
chr4	17814500	17815500	3.4239642968193373
chr4	17814600	17815600	3.5485775568665425
chr4	17814700	17815700	2.937922677622745
chr4	17814800	17815800	3.3931579126946536
chr4	17814900	17815900	3.302715571843518
chr4	17815000	17816000	2.8187901820395695
chr4	17815100	17816100	2.607991100785416
chr4	17815200	17816200	1.9030647115073591
chr4	17815300	17816300	1.5420607706274294
chr4	17815400	17816400	1.8738098921445152
chr4	17815500	17816500	1.9021808099704625
chr4	17815600	17816600	1.5190661100273986
chr4	17815700	17816700	1.7696531079497289
chr4	17815800	17816800	1.378739702120648
chr4	17815900	17816900	1.4338232025584352
chr4	17816000	17817000	1.7422001653707537
chr4	17816100	17817100	2.5068399845040807
chr4	17816200	17817200	2.461587874758522
chr4	17816300	17817300	2.507628085493359
chr4	17816400	17817400	2.265917290609946
chr4	17816500	17817500	2.485296108079565
chr4	17816600	17817600	2.780062753594976
chr4	17816700	17817700	2.8737149233457577
chr4	17816800	17817800	2.8712107364028774
chr4	17816900	17817900	2.3436118693707133
chr4	17817000	17818000	1.8857651423051724
chr4	17817100	17818100	1.161072678945976
chr4	17817200	17818200	1.1455753520273988
chr4	17817300	17818300	1.2357398214429889
chr4	17817400	17818400	1.6342146275678415
chr4	17817500	17818500	1.5757122159417412
chr4	17817600	17818600	1.2957050221270996
chr4	17817700	17818700	0.9481946297384548
chr4	17817800	17818800	0.8670960721734449
chr4	17817900	17818900	1.5367686627838293
chr4	17818000	17819000	1.7862170163667912
chr4	17818100	17819100	1.6718813205673748
chr4	17818200	17819200	1.9388110092914
chr4	17818300	17819300	2.1366202618665198
chr4	17818400	17819400	2.0245156134525173
chr4	17818500	17819500	1.7387477260677988
chr4	17818600	17819600	2.430028822183461
chr4	17818700	17819700	2.863059327597815
chr4	17818800	17819800	2.6295948880919617
chr4	17818900	17819900	1.9495525028374028
chr4	17819000	17820000	1.3506737442400063
chr4	17819100	17820100	1.4926040366867526
chr4	17819200	17820200	1.550240380578693
chr4	17819300	17820300	0.9933086820272704
chr4	17819400	17820400	1.4513539322944364
chr4	17819500	17820500	1.3637468064445282
chr4	17819600	17820600	1.1482806180397769
chr4	17819700	17820700	0.9672358541876059
chr4	17819800	17820800	1.3961631145722913
chr4	17819900	17820900	1.6897842624027124
chr4	17820000	17821000	2.155028762926265
chr4	17820100	17821100	2.3829924936524685
chr4	17820200	17821200	2.3464228218411574
chr4	17820300	17821300	3.2004408815245484
chr4	17820400	17821400	2.6752866363618457
chr4	17822300	17823300	1.3994590335324837
chr4	17822400	17823400	1.6309939775921636
chr4	17822500	17823500	1.2363446060642145
chr4	17822600	17823600	1.0393682789917535
chr4	17822700	17823700	1.1470447266677288
chr4	17822800	17823800	1.885842522556656
chr4	17822900	17823900	1.8849312838351988
chr4	17823000	17824000	2.5947632250372483
chr4	17823100	17824100	1.9421888548173236
chr4	17823200	17824200	2.3520248414277187
chr4	17823300	17824300	1.8968027456786405
chr4	17823400	17824400	1.4728614024851794
chr4	17823500	17824500	1.4403558111655903
chr4	17823600	17824600	1.5541262968300933
chr4	17823700	17824700	1.7038381599248458
chr4	17823800	17824800	1.2065067907265667
chr4	17823900	17824900	0.9250351164556048
chr4	17824000	17825000	1.5869873707291464
chr4	17824100	17825100	2.281894012922377
chr4	17824200	17825200	2.0331583833848708
chr4	17824300	17825300	3.148982783587051
chr4	17824400	17825400	3.766934752384482
chr4	17824500	17825500	4.2604252939560565
chr4	17824600	17825600	4.597210803274941
chr4	17824700	17825700	4.220598470081776
chr4	17824800	17825800	3.8523866337707298
chr4	17824900	17825900	4.066261056676456
chr4	17825000	17826000	3.499155842370338
chr4	17825100	17826100	3.457118699608221
chr4	17825200	17826200	3.744318444206156
chr4	17825300	17826300	3.8020568861106767
chr4	17825400	17826400	3.2313979123619494
chr4	17825500	17826500	2.908468593460428
chr4	17825600	17826600	2.156015948422756
chr4	17825700	17826700	2.7652582963446246
chr4	17825800	17826800	2.959114376087792
chr4	17825900	17826900	2.9424967550018435
chr4	17826000	17827000	2.6690430508759446
chr4	17826100	17827100	2.096547914409936
chr4	17826200	17827200	1.6916157816826811
chr4	17826300	17827300	1.4866430454581099
chr4	17826400	17827400	1.7905241688791247
chr4	17826500	17827500	1.8867078346407968
chr4	17826600	17827600	2.2838310780527618
chr4	17826700	17827700	1.4996431588024313
chr4	17826800	17827800	1.8698621117874688
chr4	17827800	17828800	1.2450463629072757
chr4	17827900	17828900	1.2495511230030776
chr4	17828000	17829000	1.084018478008524
chr4	17828100	17829100	1.3516445093109937
chr4	17828200	17829200	1.4204985286123164
chr4	17828300	17829300	1.347958699727864
chr4	17828400	17829400	1.4217475424917432
chr4	17828500	17829500	1.5135004932001663
chr4	17828600	17829600	1.6982231379339885
chr4	17828700	17829700	1.575535085387734
chr4	17828800	17829800	1.8920893914198682
chr4	17828900	17829900	2.6782872327060416
chr4	17829000	17830000	3.2929970843808203
chr4	17829100	17830100	2.363748397357372
chr4	17829200	17830200	2.6563652493788545
chr4	17829300	17830300	3.0961651659673066
chr4	17829400	17830400	2.714109531008253
chr4	17829500	17830500	2.2250773594178592
chr4	17830600	17831600	0.9715105363778777
chr4	17830700	17831700	1.3028025757374206
chr4	17830800	17831800	1.6361844077862016
chr4	17830900	17831900	2.017405389034109
chr4	17831000	17832000	1.6207150552954428
chr4	17831100	17832100	1.3810719722698657
chr4	17831200	17832200	1.7685306688193552
chr4	17831300	17832300	1.865898110628096
chr4	17831400	17832400	2.169512558390325
chr4	17831500	17832500	2.3858943447709704
chr4	17831600	17832600	3.2989310859167924
chr4	17831700	17832700	2.8453441620107176
chr4	17831800	17832800	2.694330026661595
chr4	17831900	17832900	2.2707319007416307
chr4	17832000	17833000	2.5849316025582754
chr4	17832100	17833100	2.4407291978397447
chr4	17832200	17833200	2.311298193542216
chr4	17832300	17833300	1.6010744633943228
chr4	17832400	17833400	1.2761938059065483
chr4	17832500	17833500	1.4347124723943727
chr4	17832600	17833600	0.9512947452580688
chr4	17832700	17833700	1.7328268854470503
chr4	17832800	17833800	1.6720641765544342
chr4	17832900	17833900	2.0010086417460715
chr4	17833000	17834000	2.155069700498839
chr4	17833100	17834100	2.948336730551765
chr4	17833200	17834200	3.1243923477659385
chr4	17833300	17834300	3.2269483945033968
chr4	17833400	17834400	3.6847598343794465
chr4	17833500	17834500	2.880843078170503
chr4	17833600	17834600	2.9916700535803327
chr4	17833700	17834700	2.7347954058859565
chr4	17833800	17834800	2.0683761271430567
chr4	17833900	17834900	1.606772905990738
chr4	17834000	17835000	1.2640051959190506
chr4	17834100	17835100	1.3848007904143873
chr4	17834200	17835200	1.3712793026958603
chr4	17834300	17835300	1.8564670552230176
chr4	17834400	17835400	1.935203020939916
chr4	17834500	17835500	2.4728529012962155
chr4	17834600	17835600	2.3088240878625914
chr4	17834700	17835700	1.8165153439751591
chr4	17834800	17835800	2.363889521922369
chr4	17834900	17835900	2.925938172121207
chr4	17835000	17836000	2.788057639227376
chr4	17835100	17836100	2.151764358776713
chr4	17835200	17836200	2.1968608098774576
chr4	17835300	17836300	1.4450819987932118
chr4	17835400	17836400	1.0268524486010135
chr4	17835500	17836500	0.6250379030618639
chr4	17835600	17836600	0.6794590753291323
chr4	17835700	17836700	0.9833052280879504
chr4	17835800	17836800	1.4833730760471535
chr4	17835900	17836900	0.8568247060862084
chr4	17836000	17837000	1.177366845625007
chr4	17836100	17837100	1.5611630861409296
chr4	17836200	17837200	1.2282318815138509
chr4	17836300	17837300	1.759680695735199
chr4	17836400	17837400	1.6073684051699095
chr4	17836500	17837500	2.0869857090303867
chr4	17836600	17837600	1.852375861979076
chr4	17836700	17837700	1.5359068807009966
chr4	17836800	17837800	1.9292961857172457
chr4	17836900	17837900	2.241733857931873
chr4	17837000	17838000	2.5637331045508147
chr4	17837100	17838100	2.636303198271234
chr4	17837200	17838200	2.9322014148181514
chr4	17837300	17838300	2.407807002126931
chr4	17837400	17838400	2.703301878601324
chr4	17837500	17838500	2.5748139776815604
chr4	17837600	17838600	2.6458493414705684
chr4	17837700	17838700	2.7604753714183787
chr4	17837800	17838800	1.9862606385722583
chr4	17837900	17838900	2.265033630927036
chr4	17838000	17839000	2.288780186836477
chr4	17838100	17839100	1.872885654674752
chr4	17838200	17839200	2.008973341017026
chr4	17838300	17839300	2.740492216161848
chr4	17838400	17839400	2.613784699657689
chr4	17838500	17839500	2.646540754167059
chr4	17838600	17839600	2.7814887297201683
chr4	17838700	17839700	2.761450853689328
chr4	17838800	17839800	3.3502448152336477
chr4	17838900	17839900	3.2530188773429716
chr4	17839000	17840000	2.6649868833827264
chr4	17839100	17840100	2.535721994390041
chr4	17839200	17840200	2.440781544861837
chr4	17839300	17840300	1.8577532049906365
chr4	17839400	17840400	1.6321868634636891
chr4	17839500	17840500	1.3103164184715843
chr4	17839600	17840600	1.2270789137928442
chr4	17839700	17840700	1.5118917754591477
chr4	17839800	17840800	0.9275187112406916
chr4	17839900	17840900	0.6450648210016405
chr4	17840000	17841000	1.3091220729367177
chr4	17840100	17841100	1.1717711428146835
chr4	17840200	17841200	1.0806248174236774
chr4	17840300	17841300	1.070049653090874
chr4	17840400	17841400	1.5109854592424818
chr4	17840500	17841500	1.2917269218570435
chr4	17840600	17841600	1.338314756149219
chr4	17840700	17841700	1.028817080624862
chr4	17840800	17841800	1.1085875163654366
chr4	17840900	17841900	1.0722553687831486
chr4	17841000	17842000	0.43330055311512083
chr4	17841100	17842100	1.1319911747610112
chr4	17841200	17842200	0.9035866055529312
chr4	17841300	17842300	1.1273859298071764
chr4	17841400	17842400	0.9667991988093616
chr4	17841500	17842500	1.1189825887879243
chr4	17841600	17842600	1.2396543266611972
chr4	17841700	17842700	1.4272515859332235
chr4	17841800	17842800	1.1905514139492566
chr4	17841900	17842900	1.008911110120695
chr4	17842000	17843000	0.9671347931197272
chr4	17842100	17843100	0.6396329130942414
chr4	17842200	17843200	0.5024068621394594
chr4	17842300	17843300	0.35905795918418465
chr4	17842400	17843400	0.6689551462387751
chr4	17842500	17843500	1.380307365696607
chr4	17842600	17843600	1.458136607507827
chr4	17842700	17843700	1.8579969207333835
chr4	17842800	17843800	1.8957859786792832
chr4	17842900	17843900	2.273820115303056
chr4	17843000	17844000	2.7744221601299213
chr4	17843100	17844100	3.1515181046006684
chr4	17843200	17844200	3.4648416910006223
chr4	17843300	17844300	3.1999766583577927
chr4	17843400	17844400	2.5130484796407293
chr4	17843500	17844500	1.6832698599336584
chr4	17843600	17844600	1.872097871336201
chr4	17843700	17844700	1.835465933373428
chr4	17843800	17844800	2.1167361208248394
chr4	17843900	17844900	1.9687394212116724
chr4	17844000	17845000	2.1596872702989516
chr4	17844100	17845100	2.3164416968185213
chr4	17844200	17845200	2.4846941048284275
chr4	17844300	17845300	2.6901603283833952
chr4	17844400	17845400	3.0510098504496233
chr4	17844500	17845500	3.635937007916879
chr4	17844600	17845600	3.2749343386176712
chr4	17844700	17845700	2.6215234971246963
chr4	17844800	17845800	2.767238281452084
chr4	17844900	17845900	2.7955598947048728
chr4	17845000	17846000	2.2450460240256285
chr4	17845100	17846100	1.957510382017653
chr4	17845200	17846200	1.7247634307488358
chr4	17845300	17846300	1.7772651757121398
chr4	17845400	17846400	1.4439338477006654
chr4	17845500	17846500	1.5177790016156991
chr4	17845600	17846600	1.1136116828228324
chr4	17845700	17846700	1.923144862567561
chr4	17845800	17846800	1.944647477495876
chr4	17845900	17846900	1.920725722056008
chr4	17846000	17847000	2.002573592427801
chr4	17846100	17847100	1.6071752541934288
chr4	17846200	17847200	1.4466644109331173
chr4	17846300	17847300	1.6570291805092512
chr4	17846400	17847400	1.8232815763994488
chr4	17846500	17847500	1.5423991528024017
chr4	17846600	17847600	1.5424208677926092
chr4	17846700	17847700	0.5055589479868383
chr4	17846800	17847800	0.2469401707046236
chr4	17846900	17847900	-0.08054294124866004
chr4	17847000	17848000	-0.24190150842376562
chr4	17847100	17848100	-0.1461484146327683
chr4	17847200	17848200	-0.06771918416643091
chr4	17847300	17848300	-0.40146340371116535
chr4	17847400	17848400	0.01630841429380659
chr4	17847500	17848500	0.3307061282694397
chr4	17847600	17848600	0.5150031779330019
chr4	17847700	17848700	1.0163759168920783
chr4	17847800	17848800	1.6960492239117502
chr4	17847900	17848900	1.4817879533309608
chr4	17848000	17849000	1.5015138980173381
chr4	17848100	17849100	1.4476600387888643
chr4	17848200	17849200	1.6199724201643917
chr4	17848300	17849300	1.9520207039543682
chr4	17848400	17849400	2.0458706587226905
chr4	17848500	17849500	2.1801866573058843
chr4	17848600	17849600	2.4216745536678417
chr4	17848700	17849700	2.1458665099198777
chr4	17848800	17849800	1.1300259986265575
chr4	17848900	17849900	1.4846762207295516
chr4	17849000	17850000	1.4652700744832579
chr4	17849100	17850100	1.8258820681411163
chr4	17849200	17850200	1.579978123574225
chr4	17851000	17852000	-0.025234600700668332
chr4	17851100	17852100	-0.13380498055659526
chr4	17851200	17852200	0.19406845484158866
chr4	17851300	17852300	-0.3610504284767774
chr4	17851400	17852400	-0.2676408093292221
chr4	17851500	17852500	-0.3974635576058301
chr4	17851600	17852600	-0.01045072289679965
chr4	17851700	17852700	0.4696541843995467
chr4	17851800	17852800	0.2646576440099921
chr4	17851900	17852900	0.3495097151646085
chr4	17852000	17853000	0.48976202483069264
chr4	17853100	17854100	1.5157560368603766
chr4	17853200	17854200	1.187142890674866
chr4	17853300	17854300	0.9287006616943542
chr4	17853400	17854400	1.2456602068937446
chr4	17853500	17854500	1.2684462052902197
chr4	17853600	17854600	0.8793934434734219
chr4	17853700	17854700	0.9391586347072332
chr4	17853800	17854800	-0.01615205192232521
chr4	17853900	17854900	0.8868389663568871
chr4	17854000	17855000	0.6262774395789031
chr4	17854100	17855100	0.6068756760693058
chr4	17854200	17855200	1.1544135265322293
chr4	17854300	17855300	1.053322110725677
chr4	17854400	17855400	1.0014013675460292
chr4	17854500	17855500	0.8961390403694195
chr4	17854600	17855600	-0.052168686072321585
chr4	17854700	17855700	0.056667079027178074
chr4	17854800	17855800	1.0057479757038246
chr4	17854900	17855900	0.31027066746200743
chr4	17855000	17856000	0.4656021246635822
chr4	17855100	17856100	0.4531266507476312
chr4	17855200	17856200	0.30640251864165496
chr4	17855300	17856300	0.5338985566739219
chr4	17855400	17856400	0.5782442537181725
chr4	17855500	17856500	1.2580692117514003
chr4	17855600	17856600	1.5768715725834868
chr4	17855700	17856700	1.848585028841972
chr4	17855800	17856800	2.4329579720628987
chr4	17855900	17856900	2.298734588614124
chr4	17856000	17857000	2.517808776942368
chr4	17856100	17857100	2.4360919619653245
chr4	17856200	17857200	2.80558003273691
chr4	17856300	17857300	2.623097774873669
chr4	17856400	17857400	1.8771863894727097
chr4	17856500	17857500	1.6343004896173892
chr4	17856600	17857600	2.1206884385944336
chr4	17856700	17857700	1.9327815146810703
chr4	17856800	17857800	0.9705390181499781
chr4	17856900	17857900	1.3858221710327947
chr4	17857000	17858000	1.1602383167902928
chr4	17857100	17858100	1.4630558533953677
chr4	17857200	17858200	1.4456646660353067
chr4	17857300	17858300	1.4270995868384913
chr4	17857400	17858400	2.070314149451883
chr4	17857500	17858500	2.0114070320257627
chr4	17857600	17858600	2.0389862827024503
chr4	17857700	17858700	1.9689478526325803
chr4	17857800	17858800	2.6726189160143283
chr4	17857900	17858900	2.8621430947066777
chr4	17858000	17859000	3.6929721584239386
chr4	17858100	17859100	3.1071662115665517
chr4	17858200	17859200	2.396054667159473
chr4	17858300	17859300	2.4892800752850097
chr4	17858400	17859400	1.6717985521351697
chr4	17858500	17859500	1.7251940574110596
chr4	17858600	17859600	1.538782814743799
chr4	17858700	17859700	1.3122615466186658
chr4	17858800	17859800	0.4018078719981192
chr4	17858900	17859900	-0.0586002386366332
chr4	17859000	17860000	-0.15274120216864873
chr4	17859100	17860100	-0.5137665343595338
chr4	17859200	17860200	-0.21373950849910933
chr4	17859300	17860300	-0.060364245319278975
chr4	17859400	17860400	0.6935180426997839
chr4	17859500	17860500	0.9739188897730819
chr4	17859600	17860600	0.4987907277185838
chr4	17859700	17860700	0.2901310573562813
chr4	17859800	17860800	0.3820464703919711
chr4	17859900	17860900	1.0516051824724784
chr4	17860000	17861000	0.8083527405366268
chr4	17860100	17861100	1.4079751883742349
chr4	17860200	17861200	1.5149210100568806
chr4	17860300	17861300	1.6054727355729816
chr4	17860400	17861400	2.047002674084626
chr4	17860500	17861500	1.5154371157444753
chr4	17860600	17861600	1.9016361210219024
chr4	17860700	17861700	2.3603841996865533
chr4	17860800	17861800	2.5007123544884093
chr4	17860900	17861900	2.1844298610615307
chr4	17861000	17862000	2.2041728076449814
chr4	17861100	17862100	1.5671571864992706
chr4	17861200	17862200	1.5057734481481198
chr4	17861300	17862300	0.7173715268306197
chr4	17861400	17862400	0.16798125442375414
chr4	17861500	17862500	0.29234700802921826
chr4	17861600	17862600	0.41180104245467897
chr4	17861700	17862700	0.2602211409561194
chr4	17861800	17862800	0.4247068851876593
chr4	17861900	17862900	0.2460616626038679
chr4	17862000	17863000	0.08815634038150172
chr4	17862100	17863100	0.5475772291091633
chr4	17862200	17863200	0.2493154031203376
chr4	17862300	17863300	0.4734072301955102
chr4	17862400	17863400	0.17415164788003634
chr4	17862500	17863500	0.5973803490812596
chr4	17862600	17863600	0.7123136299069658
chr4	17862700	17863700	0.5844444556308612
chr4	17862800	17863800	0.6018352982007099
chr4	17862900	17863900	0.2817413638168675
chr4	17863000	17864000	0.3158009561062294
chr4	17863100	17864100	0.5900605447086659
chr4	17863200	17864200	0.1836978180783116
chr4	17863300	17864300	0.4021480180896353
chr4	17863400	17864400	0.7459345478384619
chr4	17863500	17864500	0.2477217147416797
chr4	17863600	17864600	0.1108712255970821
chr4	17863700	17864700	0.05117062236054984
chr4	17863800	17864800	-0.0062034354259955906
chr4	17863900	17864900	0.20406190257432846
chr4	17864000	17865000	0.39615141631196865
chr4	17864100	17865100	0.36227946910200093
chr4	17864200	17865200	1.2240411270232194
chr4	17864300	17865300	0.9459984644377696
chr4	17864400	17865400	1.1892495073190366
chr4	17864500	17865500	1.863639221345732
chr4	17864600	17865600	1.2368969400601877
chr4	17864700	17865700	0.9444395968213772
chr4	17864800	17865800	0.6543758334422554
chr4	17864900	17865900	0.7062297696220383
chr4	17865000	17866000	-0.059153655596991324
chr4	17865100	17866100	0.16802822978435306
chr4	17865200	17866200	-0.2673369023824365
chr4	17865300	17866300	0.14820163053621954
chr4	17865400	17866400	-0.08779541384427292
chr4	17865500	17866500	-0.6030570881532692
chr4	17865600	17866600	-0.17594815776131634
chr4	17865700	17866700	0.4730261117838043
chr4	17865800	17866800	1.2205817395134662
chr4	17865900	17866900	1.4525837007211808
chr4	17866000	17867000	2.7092359098950123
chr4	17866100	17867100	2.127594251493607
chr4	17866200	17867200	2.51872804296632
chr4	17866300	17867300	2.3525664664680352
chr4	17866400	17867400	2.3517078009019237
chr4	17866500	17867500	2.481006996991752
chr4	17866600	17867600	2.656809714497081
chr4	17866700	17867700	1.3736126519760803
chr4	17866800	17867800	0.5813189362035549
chr4	17866900	17867900	0.2734688766215868
chr4	17867000	17868000	-0.3155470971714932
chr4	17867100	17868100	0.26149424493233875
chr4	17867200	17868200	-0.020947474553175745
chr4	17867300	17868300	-0.43559941425377857
chr4	17867400	17868400	-0.7086661920335648
chr4	17867500	17868500	-0.7325203334861359
chr4	17867600	17868600	-0.4695670497061101
chr4	17867700	17868700	0.4462618796764198
chr4	17867800	17868800	0.9180417538205649
chr4	17867900	17868900	0.6965726714405706
chr4	17868000	17869000	0.39853515710990167
chr4	17869100	17870100	0.8911639640374284
chr4	17869200	17870200	0.5689087853942368
chr4	17869300	17870300	0.4983045059036968
chr4	17869400	17870400	-0.0874058623261626
chr4	17869500	17870500	0.7475593257691333
chr4	17869600	17870600	0.6064029842363814
chr4	17869700	17870700	0.6052966793939756
chr4	17869800	17870800	0.5840278840225609
chr4	17869900	17870900	0.6670056209995128
chr4	17870000	17871000	0.9408293754187766
chr4	17870100	17871100	0.7938587858687434
chr4	17870200	17871200	1.4725745511619734
chr4	17870300	17871300	1.3236010148509454
chr4	17870400	17871400	1.7610547327653987
chr4	17870500	17871500	1.573002888638963
chr4	17870600	17871600	1.973361665092147
chr4	17870700	17871700	1.498041448877748
chr4	17870800	17871800	1.8634712786856773
chr4	17870900	17871900	2.047824390554535
chr4	17871000	17872000	2.163657277003455
chr4	17871100	17872100	1.6772524691163622
chr4	17871200	17872200	0.5583609027889119
chr4	17871300	17872300	0.4142709993220422
chr4	17871400	17872400	0.5502751871474917
chr4	17871500	17872500	0.8066657185498375
chr4	17871600	17872600	0.8745281427672683
chr4	17871700	17872700	1.1567313557453476
chr4	17871800	17872800	0.7147775624698626
chr4	17871900	17872900	0.2932217553074289
chr4	17872000	17873000	-0.07637731030965732
chr4	17872100	17873100	-0.2454714559891923
chr4	17872200	17873200	0.984057936677145
chr4	17872300	17873300	1.869055312544898
chr4	17872400	17873400	1.5747015291916868
chr4	17872500	17873500	1.4206837705333684
chr4	17872600	17873600	1.2413366038198077
chr4	17872700	17873700	1.5553385955526366
chr4	17872800	17873800	0.9500297800305514
chr4	17872900	17873900	1.4283187099496608
chr4	17873000	17874000	1.6229623007145753
chr4	17873100	17874100	1.803705050809021
chr4	17873200	17874200	1.168185400623554
chr4	17873300	17874300	0.2117196767969889
chr4	17873400	17874400	0.9678951715964632
chr4	17873500	17874500	1.1760403766947227
chr4	17873600	17874600	1.028266066375027
chr4	17873700	17874700	0.9023350423815848
chr4	17873800	17874800	2.3458833447699585
chr4	17873900	17874900	2.690919426793291
chr4	17874000	17875000	2.8187668059606508
chr4	17874100	17875100	3.1091936466332966
chr4	17874200	17875200	2.9826480742537536
chr4	17874300	17875300	3.8171081603771935
chr4	17874400	17875400	3.0943231445180643
chr4	17874500	17875500	2.1824527686927606
chr4	17874600	17875600	2.3907280548310257
chr4	17874700	17875700	1.627260204471897
chr4	17874800	17875800	1.8421077484370327
chr4	17874900	17875900	1.919596540682896
chr4	17875000	17876000	1.5415378236366217
chr4	17875100	17876100	1.7113776388635114
chr4	17875200	17876200	1.9032473698327488
chr4	17875300	17876300	1.2913672380571777
chr4	17875400	17876400	1.7916833746889314
chr4	17875500	17876500	2.4571916690767748
chr4	17875600	17876600	1.8276839139154724
chr4	17875700	17876700	2.275322355573946
chr4	17875800	17876800	1.7886937111313612
chr4	17875900	17876900	1.4340488512968768
chr4	17876000	17877000	1.3577501636580063
chr4	17876100	17877100	1.2441894002401332
chr4	17876200	17877200	1.0384435379133807
chr4	17876300	17877300	1.411494679109238
chr4	17876400	17877400	1.7918289047485936
chr4	17876500	17877500	0.8923384159304708
chr4	17876600	17877600	1.6238897636155658
chr4	17876700	17877700	2.0585498131202287
chr4	17876800	17877800	1.8334226673149017
chr4	17876900	17877900	1.7282146168128956
chr4	17877000	17878000	2.0735716763682377
chr4	17877100	17878100	2.1206134045738976
chr4	17877200	17878200	2.3112377583199324
chr4	17877300	17878300	2.36161178288731
chr4	17877400	17878400	1.8439334484484569
chr4	17877500	17878500	1.752624093281134
chr4	17877600	17878600	1.1030346827108453
chr4	17877700	17878700	0.544827812370015
chr4	17877800	17878800	-0.08715414165703161
chr4	17877900	17878900	-0.4724448413358978
chr4	17878000	17879000	-0.7812056072020553
chr4	17878100	17879100	-1.0057604526778936
chr4	17878200	17879200	-1.167622423794213
chr4	17878300	17879300	-2.036799428263678
chr4	17878400	17879400	-2.4969256390327357
chr4	17878500	17879500	-2.0978407786511046
chr4	17878600	17879600	-2.1391617897067805
chr4	17878700	17879700	-2.3057561450011668
chr4	17878800	17879800	-1.501313914414271
chr4	17878900	17879900	-0.6786451119777144
chr4	17879000	17880000	-1.076998895889966
chr4	17879100	17880100	-1.2727611095824587
chr4	17879200	17880200	-1.1775230402723829
chr4	17879300	17880300	-0.8907543145201873
chr4	17879400	17880400	-0.5379233509200538
chr4	17879500	17880500	-0.31325161223139353
chr4	17879600	17880600	-0.02342061457198935
chr4	17879700	17880700	0.3790513115458185
chr4	17879800	17880800	0.8031028461245591
chr4	17879900	17880900	0.004484870376450304
chr4	17880000	17881000	0.5359591646220242
chr4	17880100	17881100	1.062332434530312
chr4	17880200	17881200	1.127856214427531
chr4	17880300	17881300	1.48520864332174
chr4	17880400	17881400	0.5798907502449291
chr4	17880500	17881500	0.4711180024449858
chr4	17880600	17881600	0.7070298188883817
chr4	17880700	17881700	1.4466783893201915
chr4	17880800	17881800	0.5208578178681814
chr4	17880900	17881900	0.7288704160337888
chr4	17881000	17882000	0.5064932228437112
chr4	17881100	17882100	0.13745866888051264
chr4	17881200	17882200	0.9448508765106534
chr4	17881300	17882300	0.9421125564712932
chr4	17881400	17882400	1.6645319654670796
chr4	17881500	17882500	1.8881078829524272
chr4	17881600	17882600	2.1276992428550594
chr4	17881700	17882700	1.5369322227905842
chr4	17881800	17882800	2.0311055757510794
chr4	17881900	17882900	2.297746767631608
chr4	17882000	17883000	1.9134422320089028
chr4	17882100	17883100	1.4055801328459747
chr4	17882200	17883200	0.6965225039942062
chr4	17882300	17883300	0.4807092331862129
chr4	17882400	17883400	0.7122740204926395
chr4	17882500	17883500	0.5269937281715863
chr4	17882600	17883600	0.9856817246112421
chr4	17882700	17883700	1.6711577322513094
chr4	17882800	17883800	1.5292665202894509
chr4	17882900	17883900	1.6234031517861962
chr4	17883000	17884000	3.230447573664511
chr4	17883100	17884100	3.8113262625885462
chr4	17883200	17884200	3.7105903198387904
chr4	17883300	17884300	4.155800522529056
chr4	17883400	17884400	3.9720511923016857
chr4	17883500	17884500	4.333920812240216
chr4	17883600	17884600	4.144082288369357
chr4	17883700	17884700	4.01533756456715
chr4	17883800	17884800	4.661415075717767
chr4	17883900	17884900	5.334042209710956
chr4	17884000	17885000	4.414411204577234
chr4	17884100	17885100	4.144584790974994
chr4	17884200	17885200	4.667991305550137
chr4	17884300	17885300	4.1117827378964815
chr4	17884400	17885400	4.1480289840051485
chr4	17884500	17885500	4.338669018134615
chr4	17884600	17885600	3.5964548804905947
chr4	17884700	17885700	3.157192892179121
chr4	17884800	17885800	2.2983615564484685
chr4	17884900	17885900	1.4183634091315331
chr4	17885000	17886000	0.7624579375756748
chr4	17885100	17886100	1.0322848536663043
chr4	17885200	17886200	1.1993104557648722
chr4	17885300	17886300	1.8539796138813704
chr4	17885400	17886400	2.012390188698097
chr4	17885500	17886500	1.4563873653582664
chr4	17885600	17886600	1.2778663391459286
chr4	17885700	17886700	0.8010532277828697
chr4	17885800	17886800	0.5365915194727249
chr4	17885900	17886900	1.0669343791255756
chr4	17886000	17887000	1.0234536053186256
chr4	17886100	17887100	1.0939635503890193
chr4	17886200	17887200	0.6638781994657524
chr4	17886300	17887300	0.5911189465069924
chr4	17886400	17887400	0.5185756274540414
chr4	17886500	17887500	0.8341872057667249
chr4	17886600	17887600	1.3900645809040968
chr4	17886700	17887700	1.1956168147474964
chr4	17886800	17887800	1.5400635934241425
chr4	17886900	17887900	0.7380590189261026
chr4	17887000	17888000	1.331800941958837
chr4	17887100	17888100	1.3045013300728587
chr4	17887200	17888200	0.7967905969678809
chr4	17887300	17888300	0.434350850542424
chr4	17887400	17888400	0.18904686481354727
chr4	17887500	17888500	-0.0007260035949877905
chr4	17887600	17888600	0.2684245359180739
chr4	17887700	17888700	0.4968781302645065
chr4	17887800	17888800	0.7281867459901635
chr4	17887900	17888900	0.9428126053427754
chr4	17888000	17889000	0.5225653718384841
chr4	17888100	17889100	0.3403124805870446
chr4	17888200	17889200	0.6499586268953966
chr4	17888300	17889300	0.7830779750482478
chr4	17888400	17889400	0.3588130806212255
chr4	17888500	17889500	0.2726858442323793
chr4	17888600	17889600	-0.5141801742452656
chr4	17888700	17889700	-0.4784309501833571
chr4	17888800	17889800	-0.7776019449493564
chr4	17888900	17889900	-0.6407383500923133
chr4	17889000	17890000	-0.4068231698556124
chr4	17889100	17890100	-0.8523964041634563
chr4	17889200	17890200	-0.5872377903256041
chr4	17889300	17890300	-0.7836598862216417
chr4	17889400	17890400	-0.9544501949963272
chr4	17889500	17890500	-0.8793187913626471
chr4	17889600	17890600	-0.2564930988310598
chr4	17889700	17890700	-0.4302135726556195
chr4	17889800	17890800	-0.5386862491175936
chr4	17889900	17890900	-0.8378090239141851
chr4	17890000	17891000	-0.9112200828243741
chr4	17890100	17891100	-0.4285620350730738
chr4	17890200	17891200	-0.4635599220896908
chr4	17890300	17891300	-0.5909322862405133
chr4	17890400	17891400	0.3790969242273732
chr4	17890500	17891500	-0.04485325554644029
chr4	17890600	17891600	-0.5725643525579965
chr4	17890700	17891700	0.015993676482471034
chr4	17890800	17891800	0.09883692527706196
chr4	17890900	17891900	0.3590908777597682
chr4	17891000	17892000	0.4050431521678913
chr4	17891100	17892100	0.16898408076772686
chr4	17891200	17892200	0.23560364516868185
chr4	17892300	17893300	0.4498925214779493
chr4	17892400	17893400	0.0922665928706565
chr4	17892500	17893500	0.19935810472939056
chr4	17892600	17893600	-0.14699886805300058
chr4	17892700	17893700	-0.9295992536605008
chr4	17892800	17893800	-0.6993610886708108
chr4	17892900	17893900	-0.17489098417437565
chr4	17893000	17894000	0.658529684291955
chr4	17893100	17894100	1.137994817133867
chr4	17893200	17894200	1.300763620436989
chr4	17893300	17894300	1.979220947985893
chr4	17893400	17894400	2.1985123627712357
chr4	17893500	17894500	1.2781071724930342
chr4	17893600	17894600	1.2171090059447371
chr4	17893700	17894700	1.36128688748422
chr4	17893800	17894800	1.0167719184539197
chr4	17893900	17894900	0.8133933412658321
chr4	17894000	17895000	0.5573230376269225
chr4	17894100	17895100	0.37307863884768105
chr4	17894200	17895200	-0.2359873329232625
chr4	17894300	17895300	-0.09085862443830904
chr4	17894400	17895400	0.2502321689205621
chr4	17894500	17895500	0.6139535199874793
chr4	17894600	17895600	1.0144216313044174
chr4	17894700	17895700	1.1970140273315295
chr4	17894800	17895800	1.3285722379287843
chr4	17894900	17895900	1.4331364799366868
chr4	17895000	17896000	1.1246950022837852
chr4	17895100	17896100	0.9004918606145899
chr4	17895200	17896200	1.0238194209065694
chr4	17895300	17896300	0.6414272203442759
chr4	17895400	17896400	0.7439243951317902
chr4	17895500	17896500	0.6743786368871735
chr4	17895600	17896600	0.634652786005255
chr4	17895700	17896700	1.0399815883471877
chr4	17895800	17896800	0.6367908274645001
chr4	17895900	17896900	-0.006810909791424859
chr4	17896000	17897000	-0.20788441943140462
chr4	17896100	17897100	-0.3765543325936014
chr4	17896200	17897200	-0.4560995956097446
chr4	17897300	17898300	-1.421213446624735
chr4	17897400	17898400	-0.9907019555771206
chr4	17897500	17898500	-0.9746183930058756
chr4	17897600	17898600	-0.9332457879460644
chr4	17898700	17899700	-0.5972340935411288
chr4	17898800	17899800	-0.8384354150754351
chr4	17898900	17899900	-0.3112199264359017
chr4	17899000	17900000	-0.23254658543495188
chr4	17899100	17900100	0.059898242498542364
chr4	17899200	17900200	-0.5403894000235026
chr4	17899300	17900300	0.050874108980405834
chr4	17899400	17900400	0.3048533558042112
chr4	17899500	17900500	0.6788754114926534
chr4	17899600	17900600	0.6756676353212883
chr4	17899700	17900700	0.4261673374597821
chr4	17899800	17900800	0.8143425148985158
chr4	17899900	17900900	0.3311545442986749
chr4	17900000	17901000	0.09718983045409085
chr4	17900100	17901100	-0.6498443510422353
chr4	17900200	17901200	-0.4933805372351202
chr4	17900300	17901300	-1.3791861387965878
chr4	17900400	17901400	-1.722581144552911
chr4	17900500	17901500	-2.325482981150876
chr4	17900600	17901600	-2.480981310868647
chr4	17900700	17901700	-2.2329256385003577
chr4	17900800	17901800	-2.9046173779264675
chr4	17900900	17901900	-2.2730350186872017
chr4	17901000	17902000	-2.4152834793511198
chr4	17901100	17902100	-1.6088505237200967
chr4	17901200	17902200	-1.360134875080643
chr4	17901300	17902300	-0.8445651548657984
chr4	17901400	17902400	-0.2585248937538889
chr4	17901500	17902500	-0.11795527187056801
chr4	17901600	17902600	0.16624876610965172
chr4	17901700	17902700	0.5726283702806937
chr4	17901800	17902800	0.8842285043212154
chr4	17901900	17902900	0.7421014820585838
chr4	17902000	17903000	1.0983964175136411
chr4	17902100	17903100	0.7101397281302397
chr4	17902200	17903200	0.6648404995506607
chr4	17902300	17903300	0.8852032352224769
chr4	17902400	17903400	0.2619120838817445
chr4	17902500	17903500	0.5604624368442229
chr4	17902600	17903600	0.14549900471451338
chr4	17902700	17903700	-0.12262437535791534
chr4	17902800	17903800	-0.08169894566042331
chr4	17902900	17903900	-0.15171808421754346
chr4	17903000	17904000	-0.29681783550925805
chr4	17903100	17904100	-0.8495765563895857
chr4	17903200	17904200	-1.0752150318451543
chr4	17903300	17904300	-0.8689583712231336
chr4	17903400	17904400	-0.7584546038438399
chr4	17903500	17904500	-0.8448827322394762
chr4	17903600	17904600	0.01614717682419839
chr4	17903700	17904700	-0.1425104050127118
chr4	17903800	17904800	-0.2956454663389297
chr4	17903900	17904900	-0.14878062160801586
chr4	17904000	17905000	0.06594553665905045
chr4	17904100	17905100	0.2713089296701144
chr4	17904200	17905200	-0.060246805318849565
chr4	17904300	17905300	-0.5037456438590509
chr4	17904400	17905400	-0.5244532878220499
chr4	17904500	17905500	-0.4454721547760961
chr4	17904600	17905600	-1.3323579453375092
chr4	17904700	17905700	-1.1557055095734248
chr4	17904800	17905800	-1.0932193390385827
chr4	17904900	17905900	-1.2141262012371117
chr4	17905000	17906000	-1.0369187103226687
chr4	17905100	17906100	-0.4115887210221175
chr4	17905200	17906200	0.17163681922825122
chr4	17905300	17906300	0.4100078171288345
chr4	17905400	17906400	0.7759696542809268
chr4	17905500	17906500	0.3323386570973665
chr4	17905600	17906600	-0.00567730070376519
chr4	17905700	17906700	-0.21665642260286969
chr4	17905800	17906800	0.3958435435726086
chr4	17906700	17907700	1.6013604930082324
chr4	17906800	17907800	0.8234203400749536
chr4	17906900	17907900	0.6827600353666605
chr4	17907000	17908000	0.25416892722452655
chr4	17907100	17908100	-0.11771787281253665
chr4	17907200	17908200	2.506713650753755e-05
chr4	17907300	17908300	0.3507501554533408
chr4	17907400	17908400	0.5419908337302045
chr4	17907500	17908500	1.0615694638707227
chr4	17907600	17908600	0.5626726280116318
chr4	17907700	17908700	1.4306921366750611
chr4	17907800	17908800	1.9067517202605533
chr4	17907900	17908900	2.1625018584489397
chr4	17908000	17909000	2.4295284240625894
chr4	17908100	17909100	2.799105013198901
chr4	17908200	17909200	3.1633225548850006
chr4	17908300	17909300	3.50056236029643
chr4	17908400	17909400	3.306102675534378
chr4	17908500	17909500	3.2429395762878714
chr4	17908600	17909600	3.4872015959776808
chr4	17908700	17909700	2.8973562510309696
chr4	17908800	17909800	2.7190663509878465
chr4	17908900	17909900	2.6710674260596936
chr4	17909000	17910000	2.193018824019129
chr4	17909100	17910100	1.965500310134904
chr4	17909200	17910200	0.7063777506209267
chr4	17909300	17910300	0.4369694100841895
chr4	17909400	17910400	0.13192523220048674
chr4	17909500	17910500	-0.5431792571281603
chr4	17909600	17910600	0.21528627337087866
chr4	17909700	17910700	0.10802338404402073
chr4	17909800	17910800	0.28241707571428515
chr4	17909900	17910900	-0.08896404985708535
chr4	17910000	17911000	-0.4136428981639327
chr4	17910100	17911100	-0.5717611752715114
chr4	17910200	17911200	0.5252143633740206
chr4	17910300	17911300	0.36527919290250005
chr4	17910400	17911400	0.6830024614598044
chr4	17910500	17911500	0.4802515772375645
chr4	17910600	17911600	-0.36321237506505066
chr4	17910700	17911700	0.025310762223455345
chr4	17910800	17911800	0.5845539991028532
chr4	17910900	17911900	0.5261371691530138
chr4	17911000	17912000	0.7055609410130252
chr4	17911100	17912100	0.6837055180937145
chr4	17911200	17912200	0.3489745636047183
chr4	17911300	17912300	1.0245201033169016
chr4	17911400	17912400	0.9224960624466468
chr4	17911500	17912500	1.9057443436794184
chr4	17911600	17912600	1.8682218283460408
chr4	17911700	17912700	1.1442552329351945
chr4	17911800	17912800	0.4988208353607458
chr4	17911900	17912900	1.0701519859589117
chr4	17912000	17913000	1.6623457468170817
chr4	17912100	17913100	1.6737150889919867
chr4	17912200	17913200	1.3794125367647885
chr4	17912300	17913300	1.3152919498290694
chr4	17912400	17913400	1.35117226648056
chr4	17912500	17913500	1.0911592603256473
chr4	17912600	17913600	1.2692378051163842
chr4	17912700	17913700	2.1540384173881377
chr4	17912800	17913800	2.314639920329038
chr4	17912900	17913900	1.5713626315517104
chr4	17913000	17914000	1.1012249115786423
chr4	17913100	17914100	1.2783308549023769
chr4	17913200	17914200	1.1043355159988943
chr4	17913300	17914300	0.9094672337270984
chr4	17913400	17914400	1.1330830328590549
chr4	17913500	17914500	-0.268438548877282
chr4	17913600	17914600	-0.5844220525520771
chr4	17913700	17914700	-1.356465011538578
chr4	17913800	17914800	-1.2928375497170714
chr4	17913900	17914900	-0.6301181160413487
chr4	17914000	17915000	-0.8949700231218335
chr4	17914100	17915100	-1.3884003386444976
chr4	17914200	17915200	-1.4323304001781292
chr4	17914300	17915300	-1.5659732269530175
chr4	17914400	17915400	-1.9799219203598435
chr4	17914500	17915500	-1.2183341550305753
chr4	17914600	17915600	-0.9446470241114714
chr4	17914700	17915700	-1.0610848680157798
chr4	17914800	17915800	-0.8905525966522798
chr4	17914900	17915900	-1.5907972537565858
chr4	17915000	17916000	-0.7371279475427099
chr4	17915100	17916100	-0.04716108774744901
chr4	17915200	17916200	0.4053487157906732
chr4	17915300	17916300	0.5227136744318001
chr4	17915400	17916400	0.4431816878440702
chr4	17915500	17916500	0.4547782970084756
chr4	17915600	17916600	0.40283607201470334
chr4	17915700	17916700	1.2733252546144482
chr4	17915800	17916800	0.6900203304630798
chr4	17915900	17916900	1.303866381377781
chr4	17916000	17917000	1.0878585317542282
chr4	17916100	17917100	0.8228373958194685
chr4	17916200	17917200	0.1925778744110146
chr4	17916300	17917300	-0.3973097676361197
chr4	17916700	17917700	-0.4423980943840271
chr4	17916800	17917800	-0.07025682095804284
chr4	17917600	17918600	1.2560110069930204
chr4	17917700	17918700	0.6643186807846772
chr4	17917800	17918800	0.7280204106822358
chr4	17917900	17918900	1.096483636559654
chr4	17918000	17919000	0.7751062283987179
chr4	17918100	17919100	0.19534668360995494
chr4	17918200	17919200	0.5880838047774882
chr4	17918300	17919300	-0.1665086013173851
chr4	17918400	17919400	0.25072868681544136
chr4	17918500	17919500	-0.7490524864150641
chr4	17918600	17919600	-0.8779226985277332
chr4	17918700	17919700	-0.7591780434212173
chr4	17918800	17919800	-1.0690830803906748
chr4	17918900	17919900	-0.7378698697408608
chr4	17919000	17920000	-0.389879741327302
chr4	17919100	17920100	0.2646152349833214
chr4	17919200	17920200	0.1816941125873789
chr4	17919300	17920300	0.675535153239771
chr4	17919400	17920400	0.7824559221181324
chr4	17919500	17920500	1.4937785480252543
chr4	17919600	17920600	1.876426934636068
chr4	17919700	17920700	2.1217685892040383
chr4	17919800	17920800	2.1320226801258046
chr4	17919900	17920900	1.3295471323750754
chr4	17920000	17921000	0.22899357601051878
chr4	17920100	17921100	0.2141000478524968
chr4	17920200	17921200	-0.05011341033634625
chr4	17920300	17921300	-0.7601726136539828
chr4	17920400	17921400	-0.9212654225641022
chr4	17920500	17921500	-0.5970019964208638
chr4	17920600	17921600	-0.6856113201481882
chr4	17920700	17921700	-0.2844489185562895
chr4	17920800	17921800	0.3764415368557837
chr4	17920900	17921900	0.9342050340892484
chr4	17921000	17922000	1.7964861288952716
chr4	17921100	17922100	1.6317908507509922
chr4	17921200	17922200	1.9561202034547969
chr4	17921300	17922300	2.4301122894380613
chr4	17921400	17922400	1.9765412281293488
chr4	17921500	17922500	1.2579163212256217
chr4	17921600	17922600	1.4358263675283993
chr4	17921700	17922700	1.3016763110391478
chr4	17921800	17922800	0.3579270749133941
chr4	17921900	17922900	-0.07634363663117946
chr4	17922000	17923000	-0.6645043778088954
chr4	17922100	17923100	-0.8399075220821336
chr4	17922200	17923200	-1.3204651055709606
chr4	17922300	17923300	-1.2518509432336329
chr4	17922400	17923400	-1.1000851248742054
chr4	17922500	17923500	-0.8312996544842537
chr4	17922600	17923600	-0.5841176141649029
chr4	17922700	17923700	-0.03057576161678888
chr4	17922800	17923800	0.5005960665829166
chr4	17922900	17923900	0.506043278033791
chr4	17923000	17924000	1.1152815510302856
chr4	17923100	17924100	1.5357387135527794
chr4	17923200	17924200	1.20177659377481
chr4	17923300	17924300	1.2786063108163046
chr4	17923400	17924400	1.6612840292856772
chr4	17923500	17924500	1.8408907081203962
chr4	17923600	17924600	1.3821311248016377
chr4	17923700	17924700	1.5580427613811372
chr4	17923800	17924800	0.8088980136953889
chr4	17923900	17924900	0.7596819653132716
chr4	17924000	17925000	0.13831342788865492
chr4	17924100	17925100	-0.06994975550252756
chr4	17924200	17925200	0.3768289719007609
chr4	17924300	17925300	0.6069296971357292
chr4	17924400	17925400	0.4643393997604076
chr4	17924500	17925500	0.3493841246499585
chr4	17924600	17925600	0.7563956413414974
chr4	17924700	17925700	-0.10566317762638502
chr4	17924800	17925800	0.6344745858248779
chr4	17925900	17926900	-0.4357773857736205
chr4	17926000	17927000	-0.6270050205127653
chr4	17926100	17927100	-0.6502114103728457
chr4	17926200	17927200	-1.9446116893574976
chr4	17926300	17927300	-1.3269165542279575
chr4	17926400	17927400	-0.8617100288712002
chr4	17926500	17927500	0.05714291110719116
chr4	17926600	17927600	-1.2850577699990178
chr4	17926700	17927700	-0.7730437237552874
chr4	17926800	17927800	-1.2227836909737917
chr4	17926900	17927900	-0.9822720824888578
chr4	17927000	17928000	-0.37003386656113363
chr4	17927100	17928100	-0.08132971692832078
chr4	17927200	17928200	0.4259676141570656
chr4	17927300	17928300	0.6300072448322043
chr4	17927400	17928400	0.7410998689147561
chr4	17927500	17928500	0.6033088902500348
chr4	17927600	17928600	1.6518130452336954
chr4	17927700	17928700	1.1173862412665672
chr4	17927800	17928800	1.8773565248559605
chr4	17927900	17928900	1.9591264392049257
chr4	17928000	17929000	1.71059475333902
chr4	17928100	17929100	1.611410696089137
chr4	17928200	17929200	1.827865799228941
chr4	17928300	17929300	1.1927429761491035
chr4	17928400	17929400	0.9577323800320764
chr4	17928500	17929500	0.14195656033125995
chr4	17928600	17929600	0.1093126503189081
chr4	17928700	17929700	0.5303494625704192
chr4	17928800	17929800	0.10475177363295368
chr4	17928900	17929900	-0.6017157069505181
chr4	17929000	17930000	-0.966247628911361
chr4	17929100	17930100	-0.24332862617987425
chr4	17929200	17930200	-0.7644187501434515
chr4	17929300	17930300	-0.9929868197260406
chr4	17929400	17930400	-0.7895222807767789
chr4	17929500	17930500	-0.30980666412422564
chr4	17929600	17930600	-0.7273062344269201
chr4	17929700	17930700	-0.9691241184308156
chr4	17929800	17930800	-1.063291384231158
chr4	17929900	17930900	-0.95234451315981
chr4	17930000	17931000	-0.8826516100218309
chr4	17930100	17931100	-1.2632827989077715
chr4	17930200	17931200	-1.2622565351647033
chr4	17930300	17931300	-1.1988035722296857
chr4	17930400	17931400	-1.390043371895738
chr4	17930500	17931500	-0.8705918608574372
chr4	17930600	17931600	-0.6043232233036918
chr4	17930700	17931700	-0.9213754335988392
chr4	17930800	17931800	-0.7298643182593667
chr4	17930900	17931900	-0.4740858840836597
chr4	17931000	17932000	-0.46725658655079766
chr4	17931100	17932100	-0.3970524728016501
chr4	17931200	17932200	0.16571126581837106
chr4	17931300	17932300	0.021106080285453084
chr4	17931400	17932400	0.490909717184368
chr4	17931500	17932500	0.4457269587347307
chr4	17931600	17932600	0.6593887009005288
chr4	17931700	17932700	0.5654510657035553
chr4	17931800	17932800	1.0733925734720156
chr4	17931900	17932900	0.929966875604206
chr4	17932000	17933000	1.0820133583206855
chr4	17932100	17933100	0.9448626170660304
chr4	17932200	17933200	0.7895943018432509
chr4	17932300	17933300	0.8866903504257789
chr4	17932400	17933400	0.21993840276784296
chr4	17932500	17933500	-0.5261169222654307
chr4	17932600	17933600	-0.4659424457836303
chr4	17932700	17933700	-0.1936712348379528
chr4	17932800	17933800	-0.6956889973745389
chr4	17932900	17933900	-0.8806636248458808
chr4	17933000	17934000	-1.2438741234108581
chr4	17933100	17934100	-1.7491492491055265
chr4	17933200	17934200	-1.6016147520298991
chr4	17933300	17934300	-1.782820917228204
chr4	17933400	17934400	-2.168947901438809
chr4	17933500	17934500	-1.4749577255342132
chr4	17933600	17934600	-1.5538392756077648
chr4	17933700	17934700	-1.5167681717742152
chr4	17933800	17934800	-1.540655881876429
chr4	17933900	17934900	-1.1331755729230728
chr4	17934000	17935000	-0.5538774729269821
chr4	17934100	17935100	-0.9549774152661992
chr4	17934200	17935200	-0.3837866268075775
chr4	17934300	17935300	0.4942301928446622
chr4	17934400	17935400	0.8583563759102595
chr4	17934500	17935500	0.6009156115611797
chr4	17934600	17935600	0.6354711731682874
chr4	17934700	17935700	1.300227767855215
chr4	17934800	17935800	1.4444515171395058
chr4	17934900	17935900	1.86506503802946
chr4	17935000	17936000	1.393208621587961
chr4	17935100	17936100	2.0434906945734514
chr4	17935200	17936200	1.648513892724708
chr4	17935300	17936300	1.2832114695796435
chr4	17936400	17937400	-2.181012127090335
chr4	17936500	17937500	-1.88799959676506
chr4	17936600	17937600	-1.1948010407161158
chr4	17936700	17937700	-1.2252444014281063
chr4	17936800	17937800	-0.4948021175802264
chr4	17936900	17937900	0.006672207781664695
chr4	17937000	17938000	-0.18769592167536642
chr4	17938200	17939200	-0.06628612115785963
chr4	17938300	17939300	0.06995688894005259
chr4	17938400	17939400	0.02288420871570349
chr4	17938500	17939500	-0.2478852322521778
chr4	17938600	17939600	-0.7286941579987805
chr4	17938700	17939700	-0.5326252829461218
chr4	17938800	17939800	-0.912375561726192
chr4	17938900	17939900	-1.038581373550899
chr4	17939000	17940000	-0.5589435220476305
chr4	17939100	17940100	0.1235858723358387
chr4	17939200	17940200	1.0922534557396462
chr4	17940200	17941200	0.7277819187609912
chr4	17940300	17941300	1.5596654363222522
chr4	17940400	17941400	1.6128698440740397
chr4	17940500	17941500	1.2428388991113637
chr4	17940600	17941600	1.6673025148265503
chr4	17940700	17941700	1.5287642824844423
chr4	17940800	17941800	1.1338093191171883
chr4	17940900	17941900	1.2797764444426625
chr4	17941000	17942000	0.8894337375482113
chr4	17941100	17942100	0.9156641725537767
chr4	17941200	17942200	0.7106381046399202
chr4	17941300	17942300	0.3095260884119297
chr4	17941400	17942400	-0.318467163707416
chr4	17941500	17942500	-0.19758630540816505
chr4	17941600	17942600	-0.246593994787884
chr4	17941700	17942700	-0.1333997113573876
chr4	17941800	17942800	0.8522605025149504
chr4	17941900	17942900	0.8333608137868229
chr4	17942000	17943000	1.01614569999676
chr4	17942100	17943100	1.6172945205577365
chr4	17942200	17943200	1.1408239192827854
chr4	17942300	17943300	1.28861844047189
chr4	17942400	17943400	1.7895569269841056
chr4	17942500	17943500	1.7687011869939926
chr4	17942600	17943600	1.4997907093413343
chr4	17942700	17943700	1.6261186330907933
chr4	17942800	17943800	-0.06456122905582838
chr4	17942900	17943900	-0.7958365296895794
chr4	17943000	17944000	-0.5353850810185703
chr4	17943100	17944100	-0.9014614016402448
chr4	17943200	17944200	-0.011104474911359087
chr4	17943300	17944300	-1.0740542265680633
chr4	17943400	17944400	-1.036159861988097
chr4	17943500	17944500	-1.031168207972259
chr4	17943600	17944600	-0.9950681308572537
chr4	17943700	17944700	-1.367798328364028
chr4	17943800	17944800	0.5027926474969922
chr4	17943900	17944900	1.705571292377196
chr4	17944000	17945000	1.4972333014682482
chr4	17944100	17945100	1.0690219315943552
chr4	17944200	17945200	0.7844831283024751
chr4	17944300	17945300	1.2426443514409096
chr4	17944400	17945400	0.9391197832884708
chr4	17944500	17945500	0.4826506843957629
chr4	17944600	17945600	0.19715438068444024
chr4	17944700	17945700	0.7040440096736333
chr4	17944800	17945800	0.12543572766373126
chr4	17944900	17945900	-0.7077363256501098
chr4	17945000	17946000	-1.3506041859817972
chr4	17945100	17946100	-1.1713998471771976
chr4	17945200	17946200	-1.5019963327755668
chr4	17945300	17946300	-1.5958709331279324
chr4	17945400	17946400	-1.9466799389578944
chr4	17945500	17946500	-1.8771871416689576
chr4	17945600	17946600	-1.6532353976126417
chr4	17945700	17946700	-2.290359320962544
chr4	17945800	17946800	-2.6877340382967745
chr4	17945900	17946900	-2.6414551055677475
chr4	17946000	17947000	-1.942705885788222
chr4	17946100	17947100	-1.400803039639211
chr4	17946200	17947200	-1.4771662953288176
chr4	17946300	17947300	-1.412117410422309
chr4	17946400	17947400	-1.2636562627869392
chr4	17946500	17947500	-1.0946435974178677
chr4	17946600	17947600	-1.3743638414663315
chr4	17946700	17947700	-0.8900039661847899
chr4	17946800	17947800	-1.0553289701221706
chr4	17946900	17947900	-1.0717999817738089
chr4	17947000	17948000	-1.1814768454500215
chr4	17947100	17948100	-1.673071074561353
chr4	17947200	17948200	-2.323383413800471
chr4	17947300	17948300	-2.1983014154707536
chr4	17947400	17948400	-1.9820582257481685
chr4	17947500	17948500	-1.9403158688115112
chr4	17947600	17948600	-2.012021054247674
chr4	17947700	17948700	-2.4277788804171867
chr4	17947800	17948800	-1.9349827382186344
chr4	17947900	17948900	-1.7081529561562905
chr4	17948000	17949000	-2.022935857307248
chr4	17948100	17949100	-1.8629224632421275
chr4	17948200	17949200	-0.9213444708284376
chr4	17948300	17949300	-1.634625568582543
chr4	17948400	17949400	-1.091640666249216
chr4	17948500	17949500	-1.5945814492363346
chr4	17948600	17949600	-1.0775630081874066
chr4	17948700	17949700	-1.1552012785630972
chr4	17948800	17949800	-1.1732106696132232
chr4	17948900	17949900	-1.0874304624215818
chr4	17949000	17950000	-0.7958464870442586
chr4	17949100	17950100	-1.2026980719327487
chr4	17949200	17950200	-1.891543226679237
chr4	17949300	17950300	-1.7507624496757448
chr4	17949400	17950400	-1.6153065127566617
chr4	17949500	17950500	-1.4957092815067523
chr4	17949600	17950600	-2.5190347365840684
chr4	17949700	17950700	-2.1964372114469284
chr4	17949800	17950800	-1.6284347396300918
chr4	17949900	17950900	-2.331403679656997
chr4	17950000	17951000	-2.037424758729996
chr4	17950100	17951100	-1.829285034115476
chr4	17950200	17951200	-1.39985361508253
chr4	17950300	17951300	-0.9124979419300684
chr4	17950400	17951400	-2.2534752575121133
chr4	17950500	17951500	-1.5611715028897848
chr4	17950600	17951600	-0.4820650369300436
chr4	17950700	17951700	0.21448685953877736
chr4	17950800	17951800	0.10205510475977678
chr4	17950900	17951900	1.3325588538969575
chr4	17951000	17952000	1.2718216750139384
chr4	17951100	17952100	1.46291247266131
chr4	17951200	17952200	1.5866942583066048
chr4	17951300	17952300	1.7783913884111413
chr4	17951400	17952400	2.774675943463236
chr4	17951500	17952500	2.1908535106466047
chr4	17951600	17952600	2.278477244822978
chr4	17951700	17952700	2.255337710329354
chr4	17951800	17952800	2.3451388919452967
chr4	17951900	17952900	2.166965588889275
chr4	17952000	17953000	2.1670194871951187
chr4	17952100	17953100	2.1362352518660344
chr4	17952200	17953200	2.3567995761649736
chr4	17952300	17953300	2.078229973675851
chr4	17952400	17953400	1.9591453397391665
chr4	17952500	17953500	2.3223286058925443
chr4	17952600	17953600	2.021924200765714
chr4	17952700	17953700	1.3414273921751476
chr4	17952800	17953800	1.3317582296529311
chr4	17952900	17953900	0.6888137161552783
chr4	17953000	17954000	1.171294699829414
chr4	17953100	17954100	1.01655041310404
chr4	17953200	17954200	1.1666109214652225
chr4	17953300	17954300	1.0344576276124664
chr4	17953400	17954400	0.8936148087661578
chr4	17953500	17954500	0.9957027817356476
chr4	17953600	17954600	0.8488438134488479
chr4	17953700	17954700	1.1209264354366264
chr4	17953800	17954800	0.09976136616912076
chr4	17953900	17954900	0.018102426484768987
chr4	17954000	17955000	-0.7924968691875439
chr4	17954100	17955100	-0.4499190098144635
chr4	17954200	17955200	-1.1465694343185695
chr4	17954300	17955300	-0.5952940843166378
chr4	17954400	17955400	-0.7339046186132069
chr4	17954500	17955500	-0.8151830293286365
chr4	17954600	17955600	-0.5995004537870238
chr4	17954700	17955700	-0.5018145468222281
chr4	17954800	17955800	0.3216817721514509
chr4	17954900	17955900	0.6475831787622808
chr4	17955000	17956000	0.49593507154689975
chr4	17955100	17956100	0.12991013196502288
chr4	17955200	17956200	0.5403905202944097
chr4	17955300	17956300	0.012551333546393643
chr4	17955400	17956400	0.34262856361627164
chr4	17955500	17956500	0.29858053492658965
chr4	17955600	17956600	0.7168385810988877
chr4	17955700	17956700	0.8656096307797758
chr4	17955800	17956800	0.7786445679205837
chr4	17955900	17956900	0.7066702224157818
chr4	17956000	17957000	0.680985673490299
chr4	17956100	17957100	1.182692990048594
chr4	17956200	17957200	0.565047564246161
chr4	17956300	17957300	0.8124085547680425
chr4	17956400	17957400	0.4047808243231233
chr4	17956500	17957500	-0.1875618889275336
chr4	17956600	17957600	-0.7871072693521911
chr4	17956700	17957700	-1.0719377643892736
chr4	17956800	17957800	-0.8267374472613253
chr4	17956900	17957900	-0.35527222374851675
chr4	17957000	17958000	-0.1460151450241165
chr4	17957100	17958100	-0.4899575685622215
chr4	17957200	17958200	-0.3453138739935689
chr4	17957300	17958300	-0.05487632941301357
chr4	17957400	17958400	-0.11308407206743415
chr4	17957500	17958500	0.07800540800111001
chr4	17957600	17958600	-0.825086592418882
chr4	17957700	17958700	-0.6572361676663372
chr4	17957800	17958800	-0.7700790289285193
chr4	17957900	17958900	-1.1511528663414412
chr4	17958000	17959000	-1.295043747133289
chr4	17958100	17959100	-1.233090186733711
chr4	17958200	17959200	-1.0020595882648826
chr4	17958300	17959300	-1.2612034191995425
chr4	17958400	17959400	-1.4307786903280626
chr4	17958500	17959500	-1.0693580826976592
chr4	17958600	17959600	-0.15993978112452087
chr4	17958700	17959700	-0.9800526547803144
chr4	17958800	17959800	-1.0760149748202927
chr4	17958900	17959900	-0.9083337191577208
chr4	17959000	17960000	-0.6131875821361698
chr4	17959100	17960100	-0.33167227096548285
chr4	17959200	17960200	-0.5645566733991347
chr4	17959300	17960300	-0.3527367933807885
chr4	17959400	17960400	0.14882680399951662
chr4	17959500	17960500	0.2751859475635205
chr4	17959600	17960600	-0.04880913311182642
chr4	17959700	17960700	0.4331228316013118
chr4	17959800	17960800	0.2490642433894881
chr4	17959900	17960900	-0.19353440366769284
chr4	17960000	17961000	-0.3742199976267107
chr4	17960100	17961100	-0.6855126415494937
chr4	17960200	17961200	-0.8944953018483208
chr4	17960300	17961300	-1.0209992623219242
chr4	17960400	17961400	-0.7200268468326907
chr4	17960500	17961500	-1.091355591307001
chr4	17960600	17961600	-0.3856093112150167
chr4	17960700	17961700	-0.26279776314311004
chr4	17960800	17961800	-0.3448904940413897
chr4	17960900	17961900	-0.4647100608626376
chr4	17961000	17962000	0.1254541031612584
chr4	17961100	17962100	0.3022304532115337
chr4	17961200	17962200	1.1037275602413057
chr4	17961300	17962300	0.616017969883596
chr4	17961400	17962400	0.5387254828418384
chr4	17961500	17962500	0.9968378936375007
chr4	17961600	17962600	0.3902456024323265
chr4	17961700	17962700	0.3084832729375055
chr4	17961800	17962800	0.4725501553627973
chr4	17961900	17962900	0.8912200068862066
chr4	17962000	17963000	0.6335232558617221
chr4	17962100	17963100	1.1558021297394363
chr4	17962200	17963200	0.9778073563911628
chr4	17962300	17963300	0.9636244314790372
chr4	17962400	17963400	0.8944047723985942
chr4	17962500	17963500	0.5069226568033177
chr4	17962600	17963600	0.5845384389610515
chr4	17962700	17963700	0.8219960363494091
chr4	17962800	17963800	1.1847524924598427
chr4	17962900	17963900	1.3196336738971508
chr4	17963000	17964000	1.2282783468622054
chr4	17963100	17964100	1.0065230888906398
chr4	17963200	17964200	0.7638749015141508
chr4	17963300	17964300	1.6153557136129422
chr4	17963400	17964400	1.2881366868872508
chr4	17963500	17964500	1.21967238585795
chr4	17963600	17964600	1.2312869040194414
chr4	17963700	17964700	0.933318489216982
chr4	17963800	17964800	0.4702902854258229
chr4	17963900	17964900	0.19297286086838653
chr4	17964300	17965300	-0.4814732985929041
chr4	17964500	17965500	-0.3736910478606889
chr4	17964600	17965600	-0.09789671343399307
chr4	17964900	17965900	0.5324423767462597
chr4	17965000	17966000	0.1886565395830076
chr4	17965100	17966100	0.11309653722636186
chr4	17965200	17966200	-0.3803023471374344
chr4	17965300	17966300	-0.16554384903141095
chr4	17965400	17966400	-0.1277512741179097
chr4	17965500	17966500	-0.12697018147889946
chr4	17965600	17966600	-0.4763822729211938
chr4	17965700	17966700	-0.9364222458297652
chr4	17965800	17966800	-1.0217020855067689
chr4	17965900	17966900	-1.083290939924451
chr4	17966000	17967000	-1.6446718885294047
chr4	17966100	17967100	-1.1306304611704867
chr4	17966200	17967200	-0.792206336748845
chr4	17966300	17967300	-0.7314745102901955
chr4	17966400	17967400	-0.4992031103861587
chr4	17966500	17967500	-1.1083333124415513
chr4	17966600	17967600	-1.178748158455747
chr4	17966700	17967700	-0.6840227022887311
chr4	17966800	17967800	-1.333702318838433
chr4	17966900	17967900	-1.0066615958568226
chr4	17967000	17968000	-0.4238899961673927
chr4	17967100	17968100	-0.38808385267705703
chr4	17967200	17968200	0.08631348564128948
chr4	17967300	17968300	0.27062131967143505
chr4	17967400	17968400	0.27984521975446336
chr4	17967500	17968500	1.530747424269315
chr4	17967600	17968600	2.2582969538920503
chr4	17967700	17968700	1.890167748542496
chr4	17967800	17968800	2.2612576481376894
chr4	17967900	17968900	2.3837719642236497
chr4	17968000	17969000	2.555271751356972
chr4	17968100	17969100	2.2962580624453595
chr4	17968200	17969200	2.0236768685196784
chr4	17968300	17969300	1.4108228189834366
chr4	17968400	17969400	1.662166350265763
chr4	17968500	17969500	1.8022546273961544
chr4	17968600	17969600	1.1313549266873797
chr4	17968700	17969700	1.2531236651400457
chr4	17968800	17969800	1.4171033878491368
chr4	17968900	17969900	1.00844809093036
chr4	17969000	17970000	1.2319086206414775
chr4	17969100	17970100	1.3105790711665513
chr4	17969200	17970200	1.1281873068582235
chr4	17969300	17970300	1.357737772396224
chr4	17969400	17970400	0.7871389236412148
chr4	17969500	17970500	-0.0938012093427237
chr4	17969600	17970600	0.04425790880207616
chr4	17969700	17970700	0.09846491356902086
chr4	17969800	17970800	0.04804739085628571
chr4	17969900	17970900	0.08270483980801549
chr4	17970000	17971000	0.2574736487755582
chr4	17970100	17971100	0.3588813117665399
chr4	17970200	17971200	0.5771630265923723
chr4	17970300	17971300	0.5589293202152875
chr4	17970400	17971400	0.94900036018795
chr4	17970500	17971500	1.042561464365825
chr4	17970600	17971600	1.1378553437010586
chr4	17970700	17971700	1.1824158090865216
chr4	17970800	17971800	0.6974824128502249
chr4	17970900	17971900	0.4918380966228895
chr4	17971000	17972000	0.2193451038482369
chr4	17971100	17972100	-0.03764007890583409
chr4	17971200	17972200	-0.374563143294421
chr4	17971300	17972300	-0.7321009705681559
chr4	17971400	17972400	-0.9435253170006321
chr4	17971500	17972500	-0.7893284867174672
chr4	17971600	17972600	-0.8766969992581432
chr4	17971700	17972700	-1.2030284396731006
chr4	17971800	17972800	-0.959859908474634
chr4	17971900	17972900	0.31044216778807904
chr4	17972000	17973000	0.09859677538084892
chr4	17972100	17973100	0.4502584337702089
chr4	17972200	17973200	0.5513974141255593
chr4	17972300	17973300	0.896151200454279
chr4	17972400	17973400	1.139271470654165
chr4	17972500	17973500	1.0999632539114998
chr4	17972600	17973600	1.0157127803313897
chr4	17972700	17973700	0.71636702007356
chr4	17972800	17973800	1.023004714376045
chr4	17972900	17973900	0.15430599818589402
chr4	17973000	17974000	-0.04764387317695455
chr4	17973100	17974100	-0.20723427062177804
chr4	17973200	17974200	-0.37215337075962457
chr4	17973300	17974300	-0.4656966129506462
chr4	17973400	17974400	-0.6267467101166186
chr4	17973500	17974500	-0.12280690469008873
chr4	17973600	17974600	0.1708083104960461
chr4	17973700	17974700	0.3936382730318718
chr4	17973800	17974800	0.2887683260536578
chr4	17973900	17974900	0.27899568376729983
chr4	17974000	17975000	0.620386397705183
chr4	17974100	17975100	0.10655680436665327
chr4	17974200	17975200	0.4082693712029977
chr4	17974300	17975300	0.7197405270872552
chr4	17974400	17975400	0.7554097738326347
chr4	17974500	17975500	0.5549862162686063
chr4	17974600	17975600	-0.02952426675972745
chr4	17974700	17975700	0.4577127762051573
chr4	17974800	17975800	0.6048949081287699
chr4	17974900	17975900	0.8767664614570883
chr4	17975000	17976000	0.6013481198323134
chr4	17975100	17976100	1.0596037790460209
chr4	17975200	17976200	0.5411246902039576
chr4	17975300	17976300	-0.07399159580455532
chr4	17975400	17976400	-0.25749650207209995
chr4	17975500	17976500	-0.8972645436164369
chr4	17975600	17976600	-1.2003702884208756
chr4	17975700	17976700	-1.4618300347276283
chr4	17975800	17976800	-1.5288170645448151
chr4	17975900	17976900	-2.1330682605446802
chr4	17976000	17977000	-1.9606251964799395
chr4	17976100	17977100	-2.030244236052778
chr4	17976200	17977200	-1.884174360549496
chr4	17976300	17977300	-1.5029819092375796
chr4	17976400	17977400	-1.1431224782057636
chr4	17976500	17977500	-1.685327622893444
chr4	17976600	17977600	-1.0222511934203142
chr4	17976700	17977700	-0.6285391909056516
chr4	17976800	17977800	-0.5788482903917482
chr4	17976900	17977900	0.1858769250943408
chr4	17977000	17978000	0.2775335591510559
chr4	17977100	17978100	-0.3885320004702736
chr4	17977200	17978200	-0.07783708302470793
chr4	17977300	17978300	0.23426226175031106
chr4	17977400	17978400	-0.2837130495483437
chr4	17977500	17978500	0.6354853714009386
chr4	17978600	17979600	0.9019045028309074
chr4	17978700	17979700	1.5401982268257781
chr4	17978800	17979800	1.6614540819170238
chr4	17978900	17979900	1.6042586725415056
chr4	17979000	17980000	1.4190098068951125
chr4	17979100	17980100	2.197517886889848
chr4	17979200	17980200	2.001175904565326
chr4	17979300	17980300	2.029911123635665
chr4	17979400	17980400	2.036645295277204
chr4	17979500	17980500	1.300879618314006
chr4	17979600	17980600	1.6068293352122724
chr4	17979700	17980700	1.5711858259011875
chr4	17979800	17980800	1.5063416232467144
chr4	17979900	17980900	1.0187312332397962
chr4	17980000	17981000	0.6721440897471529
chr4	17980100	17981100	-0.22978717906229304
chr4	17980200	17981200	-0.1302363063154613
chr4	17980300	17981300	-0.2748039311623248
chr4	17980400	17981400	-0.03972428138226226
chr4	17980500	17981500	0.43879624907426656
chr4	17980600	17981600	0.13441713582171178
chr4	17980700	17981700	-0.4688556693491754
chr4	17980800	17981800	-0.7501211746934441
chr4	17980900	17981900	-0.8300517926154328
chr4	17981000	17982000	-0.4324374370239874
chr4	17981100	17982100	-0.2054816448522276
chr4	17981200	17982200	-0.03921657398729226
chr4	17981300	17982300	0.11172430824476316
chr4	17981400	17982400	0.07614026171732352
chr4	17981500	17982500	0.07068945008967131
chr4	17981600	17982600	0.15915398417525542
chr4	17981700	17982700	0.3434855086014176
chr4	17981800	17982800	0.3886681453518941
chr4	17981900	17982900	0.5185167628059258
chr4	17982000	17983000	0.09082027790605336
chr4	17982100	17983100	0.15514958830700168
chr4	17982200	17983200	0.7222724527885542
chr4	17982300	17983300	0.7590650779487385
chr4	17982400	17983400	0.6018358911611562
chr4	17982500	17983500	0.3676370175342665
chr4	17982600	17983600	0.5766592985444801
chr4	17982700	17983700	0.6051599100389978
chr4	17982800	17983800	0.08636433997367493
chr4	17982900	17983900	-0.0936498091263008
chr4	17983000	17984000	0.0642788360474618
chr4	17983100	17984100	0.3912697580648323
chr4	17983200	17984200	-0.7536084045690226
chr4	17983300	17984300	-0.8844594199130742
chr4	17983400	17984400	-1.3526211005675672
chr4	17983500	17984500	-1.0390839732947534
chr4	17983600	17984600	-1.206203010888865
chr4	17983700	17984700	-1.3875478573924758
chr4	17983800	17984800	-0.7442334670158535
chr4	17983900	17984900	-0.7452775235687672
chr4	17984000	17985000	-0.8209664572603387
chr4	17984100	17985100	-1.6695084187286586
chr4	17984200	17985200	-1.1807106786444688
chr4	17984300	17985300	-1.7048027310110727
chr4	17984400	17985400	-1.022598835237121
chr4	17984500	17985500	-1.3906717752751694
chr4	17984600	17985600	-1.3375748216166996
chr4	17984700	17985700	-0.9160741029292327
chr4	17984800	17985800	-1.5452049011813882
chr4	17984900	17985900	-1.729979823996374
chr4	17985000	17986000	-1.7502566683292855
chr4	17985100	17986100	-1.265192924653712
chr4	17985200	17986200	-1.258632286468562
chr4	17985300	17986300	-0.7964574879566371
chr4	17985400	17986400	-1.1226402369615969
chr4	17985500	17986500	-0.661502507402676
chr4	17985600	17986600	-0.830308046119147
chr4	17985700	17986700	-1.1204017729127218
chr4	17985800	17986800	-0.22357425878568926
chr4	17985900	17986900	0.3264822641342149
chr4	17986000	17987000	0.2592362170022304
chr4	17986100	17987100	0.4873766802385109
chr4	17986200	17987200	0.8782575207293817
chr4	17986300	17987300	1.043637123066676
chr4	17986400	17987400	0.9902906260064914
chr4	17986500	17987500	1.1456418020560912
chr4	17986600	17987600	1.1910806951418007
chr4	17986700	17987700	0.724203944745943
chr4	17986800	17987800	0.12340647930260427
chr4	17986900	17987900	0.21743550888010976
chr4	17987000	17988000	-0.14856230384934202
chr4	17987100	17988100	-0.2897199302593392
chr4	17987200	17988200	-0.10191353516318737
chr4	17987300	17988300	-0.11779942618015933
chr4	17987400	17988400	0.21592676982542708
chr4	17987500	17988500	-0.16302600168511322
chr4	17987600	17988600	-0.4976150171677107
chr4	17987700	17988700	-0.6223734215949374
chr4	17987800	17988800	0.021680348445767057
chr4	17987900	17988900	0.26892734967857274
chr4	17988000	17989000	0.6097807225723432
chr4	17988100	17989100	-0.058776770363484124
chr4	17988200	17989200	-0.6941504834480938
chr4	17988300	17989300	-0.07677509981568724
chr4	17988400	17989400	-1.1766101604905892
chr4	17988500	17989500	-1.2418395508737814
chr4	17988600	17989600	-0.7668509871909345
chr4	17988700	17989700	-0.17346408679262793
chr4	17988800	17989800	-0.7547318917535043
chr4	17988900	17989900	-1.1346886178191211
chr4	17989000	17990000	-0.6924438124792086
chr4	17989100	17990100	0.19960168681071647
chr4	17989300	17990300	0.38194988647784
chr4	17990700	17991700	0.9750200985192866
chr4	17990800	17991800	0.2366864689526341
chr4	17990900	17991900	-0.4027193526090413
chr4	17991000	17992000	-0.6927844766330984
chr4	17991100	17992100	-1.0908511404546557
chr4	17991200	17992200	-1.0636658749515062
chr4	17991300	17992300	-1.0460029100217083
chr4	17991400	17992400	-1.044040500761935
chr4	17991500	17992500	-0.6313505471819605
chr4	17991600	17992600	-0.2531986544535294
chr4	17991700	17992700	-0.9409014810195736
chr4	17991800	17992800	-0.6152820871599389
chr4	17991900	17992900	-0.5010607384935784
chr4	17992000	17993000	-0.017462133779302266
chr4	17992100	17993100	0.2525511416462005
chr4	17992200	17993200	0.29882062787038405
chr4	17992300	17993300	0.5160941386442361
chr4	17992400	17993400	0.7204023637955228
chr4	17992500	17993500	0.5612466347877517
chr4	17992600	17993600	0.05427245194234959
chr4	17992700	17993700	-0.4646156394470114
chr4	17992800	17993800	-0.5214770935707296
chr4	17992900	17993900	-0.35666794080390224
chr4	17993000	17994000	-0.5197309558007708
chr4	17993100	17994100	-0.8335893177687494
chr4	17993200	17994200	-0.7993506092730314
chr4	17993300	17994300	-1.3308034422635382
chr4	17993400	17994400	-1.185465540016491
chr4	17993500	17994500	-1.1031286690053708
chr4	17993600	17994600	-1.1534389711079245
chr4	17993700	17994700	-0.5695560861328769
chr4	17993800	17994800	-0.3301375374875524
chr4	17993900	17994900	-1.0810917354285507
chr4	17994000	17995000	-1.0964778758694982
chr4	17994100	17995100	-0.6856412781025528
chr4	17994200	17995200	-0.7494459246289603
chr4	17995200	17996200	-1.7430945041255288
chr4	17995300	17996300	-1.8754255617442448
chr4	17995400	17996400	-1.4260906961529307
chr4	17995500	17996500	-1.80737677037098
chr4	17995600	17996600	-1.4840914204969446
chr4	17995700	17996700	-2.3385815917698336
chr4	17995800	17996800	-2.655187260488062
chr4	17995900	17996900	-1.460456877744745
chr4	17996000	17997000	-1.0012090221975165
chr4	17996100	17997100	-0.7070301186090308
chr4	17996200	17997200	0.15793216938384386
chr4	17996300	17997300	-0.028017293108123145
chr4	17996400	17997400	0.06018635196846935
chr4	17996500	17997500	0.3155581798517215
chr4	17996600	17997600	0.1493899568828506
chr4	17996700	17997700	0.6184365636466335
chr4	17996800	17997800	0.4895629275307694
chr4	17996900	17997900	-0.16442683991416154
chr4	17997000	17998000	-0.19731891692931136
chr4	17997100	17998100	-0.9633757098103016
chr4	17997200	17998200	-1.6395874868408398
chr4	17997300	17998300	-1.7209430611818
chr4	17997400	17998400	-1.9020149024251924
chr4	17997500	17998500	-1.903261959227741
chr4	17997600	17998600	-1.8054254137670664
chr4	17997700	17998700	-1.6880798761122109
chr4	17997800	17998800	-1.4017727776573954
chr4	17997900	17998900	-1.4179649845653577
chr4	17999100	18000100	-1.236071985534102
chr4	18000200	18001200	-0.6829432399510944
chr4	18000300	18001300	-0.9835666151386708
chr4	18000400	18001400	-0.4916956871023421
chr4	18000500	18001500	-0.8411691948478847
chr4	18000600	18001600	-0.7791085228798217
chr4	18000700	18001700	-1.0689612550969034
chr4	18000800	18001800	-0.22112660862941905
chr4	18000900	18001900	-0.2349789485717579
chr4	18001000	18002000	-0.4196644437195892
chr4	18001100	18002100	-0.23203394036529584
chr4	18001200	18002200	-0.4734600382320348
chr4	18001300	18002300	0.012605527654530768
chr4	18001400	18002400	-0.6356087137709389
chr4	18001500	18002500	-0.4721349035216669
chr4	18001600	18002600	-0.08220483079536431
chr4	18001700	18002700	0.2016786363994993
chr4	18001800	18002800	-0.19415118823739427
chr4	18001900	18002900	0.6356510825552729
chr4	18002000	18003000	1.3096671683098822
chr4	18002100	18003100	1.3464632742955158
chr4	18002200	18003200	1.2247854106414484
chr4	18002300	18003300	1.8401866576847088
chr4	18002400	18003400	1.6309038498216086
chr4	18002500	18003500	1.0831099246796023
chr4	18002600	18003600	-0.10573421029794401
chr4	18002700	18003700	-0.2315229523761749
chr4	18002800	18003800	-0.16958381932496538
chr4	18002900	18003900	-0.5864358683846108
chr4	18003000	18004000	-0.7876547321640993
chr4	18003100	18004100	-1.3357837568464763
chr4	18003200	18004200	-1.0710940758459675
chr4	18003300	18004300	-1.7295891448297676
chr4	18003400	18004400	-1.5804579044511016
chr4	18003500	18004500	-1.1446566336202937
chr4	18003600	18004600	-0.5249215593104157
chr4	18003700	18004700	-0.2778261338294141
chr4	18003800	18004800	0.2249426264134052
chr4	18003900	18004900	-0.05626765835562832
chr4	18004000	18005000	-0.05950715272481234
chr4	18004100	18005100	0.35330481252278195
chr4	18004200	18005200	1.1305077486926602
chr4	18004300	18005300	1.2454690927135041
chr4	18004400	18005400	1.882334270380176
chr4	18004500	18005500	1.9929131098317725
chr4	18004600	18005600	2.3492696247879823
chr4	18004700	18005700	2.071375533621312
chr4	18004800	18005800	1.8195844381942723
chr4	18004900	18005900	2.5710415529767503
chr4	18005000	18006000	2.3863061313392873
chr4	18005100	18006100	2.1479881933393625
chr4	18005200	18006200	1.0723699915246296
chr4	18005300	18006300	0.6700849150936535
chr4	18005400	18006400	0.7547782826948686
chr4	18005500	18006500	0.595530175983792
chr4	18005600	18006600	-0.5215891206691742
chr4	18005700	18006700	-1.451848710717509
chr4	18005800	18006800	-2.09644857964334
chr4	18005900	18006900	-2.384269433719669
chr4	18006000	18007000	-2.1012269775490777
chr4	18006100	18007100	-2.0464228089227747
chr4	18006200	18007200	-1.8286593951782173
chr4	18006300	18007300	-1.9066618682014391
chr4	18006400	18007400	-2.6402168185158352
chr4	18006500	18007500	-2.5789502736952805
chr4	18006600	18007600	-1.573500310730794
chr4	18006700	18007700	-0.8406713612079434
chr4	18006800	18007800	-0.7978381084401345
chr4	18006900	18007900	-1.2892991323584406
chr4	18007000	18008000	-1.894925888791535
chr4	18007100	18008100	-1.6430813852575652
chr4	18007200	18008200	-1.693996713670403
chr4	18007300	18008300	-1.1749119245207045
chr4	18007400	18008400	-1.28005616155554
chr4	18007500	18008500	-1.4770458667096666
chr4	18007600	18008600	-1.4466251516070867
chr4	18007700	18008700	-1.2896580890698068
chr4	18007800	18008800	-0.8118101851901075
chr4	18007900	18008900	-0.5218215270098719
chr4	18008000	18009000	0.031512133018075685
chr4	18008100	18009100	0.3716701376258869
chr4	18008200	18009200	0.299973190745282
chr4	18008300	18009300	0.3604106984591059
chr4	18009300	18010300	-2.4553010665283264
chr4	18009400	18010400	-2.3538570019883167
chr4	18009500	18010500	-2.0793877470065816
chr4	18009600	18010600	-1.5594426039658031
chr4	18009700	18010700	-1.331285169546697
chr4	18009800	18010800	-0.7898976929760241
chr4	18009900	18010900	-0.17078837876111808
chr4	18010000	18011000	0.1981810333302719
chr4	18010100	18011100	1.2483480570077174
chr4	18010200	18011200	1.7591699283962992
chr4	18010300	18011300	1.677855055587163
chr4	18010400	18011400	1.3732824568120776
chr4	18010500	18011500	0.6898916033376278
chr4	18010600	18011600	0.4423642846119828
chr4	18010700	18011700	0.2496284957776565
chr4	18010800	18011800	-0.30652755236784873
chr4	18010900	18011900	-0.11810212578998665
chr4	18011000	18012000	-0.33110654540412227
chr4	18011100	18012100	-0.5756077212448034
chr4	18011200	18012200	-0.4515993931478258
chr4	18011300	18012300	0.2149439686732904
chr4	18011400	18012400	0.02234658131727868
chr4	18011500	18012500	0.8867499659619075
chr4	18011600	18012600	0.9720091294461568
chr4	18011700	18012700	0.85587975930492
chr4	18011800	18012800	0.9285839170059256
chr4	18011900	18012900	0.7522053209665656
chr4	18012000	18013000	0.9885887816881583
chr4	18012100	18013100	1.1533722501202384
chr4	18012200	18013200	0.9665592414163792
chr4	18012300	18013300	0.8095103616541351
chr4	18012400	18013400	1.0068736490009986
chr4	18012500	18013500	0.8725665788588121
chr4	18012600	18013600	0.9106495333886174
chr4	18012700	18013700	0.7579295056657329
chr4	18012800	18013800	0.27487646335786464
chr4	18012900	18013900	0.2202653033263736
chr4	18013000	18014000	-0.012434567273745051
chr4	18013100	18014100	-0.21907026292604487
chr4	18013200	18014200	0.12397394702081722
chr4	18013300	18014300	0.2020757797017508
chr4	18013400	18014400	1.0765750973643349
chr4	18013500	18014500	1.2481747716833156
chr4	18013600	18014600	0.6039359149131269
chr4	18013700	18014700	1.1293717099966982
chr4	18013800	18014800	1.5756544596588993
chr4	18013900	18014900	1.17018654812604
chr4	18014000	18015000	0.92828847418359
chr4	18014100	18015100	0.6447031301695718
chr4	18014200	18015200	0.5848303558414865
chr4	18014300	18015300	0.11150253859620304
chr4	18014400	18015400	-0.3162064836360797
chr4	18014500	18015500	-0.4763861317465944
chr4	18014600	18015600	-0.08384504083018758
chr4	18014700	18015700	-0.3057138178734129
chr4	18014800	18015800	-0.275368520823143
chr4	18014900	18015900	-0.02392221822051501
chr4	18015000	18016000	0.2441851153875876
chr4	18015100	18016100	0.7422678573313931
chr4	18015200	18016200	0.7901623131010033
chr4	18015300	18016300	0.8884195008355065
chr4	18015400	18016400	0.7856200583477181
chr4	18015500	18016500	0.3481671178084997
chr4	18015600	18016600	0.425867152249944
chr4	18015700	18016700	0.6567602229528307
chr4	18015800	18016800	1.2028894235356464
chr4	18015900	18016900	1.187353253695962
chr4	18016000	18017000	1.2237909014431776
chr4	18016100	18017100	1.2070338879151803
chr4	18016200	18017200	1.028957739667096
chr4	18016300	18017300	1.151344356750858
chr4	18016400	18017400	1.105202174098393
chr4	18016500	18017500	1.0563903260307457
chr4	18016600	18017600	0.9426558954502484
chr4	18016700	18017700	1.2212049042676452
chr4	18016800	18017800	1.124730592963597
chr4	18016900	18017900	1.0954455363943996
chr4	18017000	18018000	1.1166128054822506
chr4	18017100	18018100	1.3263397369814995
chr4	18017200	18018200	1.185498463078014
chr4	18017300	18018300	0.6969259486906557
chr4	18017400	18018400	0.10435903143152613
chr4	18017500	18018500	-0.5640002744130251
chr4	18017600	18018600	-0.12295879648406625
chr4	18017700	18018700	-0.4421016838425978
chr4	18017800	18018800	-0.3697637559115226
chr4	18017900	18018900	-0.0830265979312181
chr4	18018000	18019000	-0.3311107586008035
chr4	18018100	18019100	-0.25317657607023697
chr4	18018200	18019200	-0.2877718371853036
chr4	18018300	18019300	0.8426351425072609
chr4	18018400	18019400	1.1580586325858973
chr4	18018500	18019500	1.5579817245824361
chr4	18018600	18019600	1.2523500784348578
chr4	18018700	18019700	0.8383460002992235
chr4	18018800	18019800	0.4942421911895273
chr4	18018900	18019900	0.3840916738111384
chr4	18019000	18020000	0.3487290684010161
chr4	18019100	18020100	-0.8614604720077099
chr4	18019200	18020200	-0.5053763044681786
chr4	18019300	18020300	-1.0515122187308081
chr4	18019400	18020400	-1.1877193331728313
chr4	18019500	18020500	-0.6915917482701641
chr4	18019600	18020600	-0.3384142016918429
chr4	18019700	18020700	-0.0528243718042528
chr4	18019800	18020800	-0.5855345383071124
chr4	18019900	18020900	-1.6928294141557865
chr4	18020000	18021000	-1.555979389205665
chr4	18020100	18021100	-0.10090229539985424
chr4	18020200	18021200	0.023615880310639527
chr4	18020300	18021300	0.9631493878008373
chr4	18020400	18021400	1.5557696309814717
chr4	18020500	18021500	2.464512808657983
chr4	18020600	18021600	2.6782400209851938
chr4	18020700	18021700	3.5987295792833467
chr4	18020800	18021800	3.9649331864284885
chr4	18020900	18021900	4.6412117700607975
chr4	18021000	18022000	5.461492216557253
chr4	18021100	18022100	5.240219370865448
chr4	18021200	18022200	5.016072993293251
chr4	18021300	18022300	4.252723765105887
chr4	18021400	18022400	4.0212912759297685
chr4	18021500	18022500	3.0697360317264013
chr4	18021600	18022600	2.6814614558398224
chr4	18021900	18022900	2.6372349551265613
chr4	18022000	18023000	2.365378910182852
chr4	18022100	18023100	2.5102432919361326
chr4	18022200	18023200	3.160044947971475
chr4	18022300	18023300	2.7417151158787
chr4	18022400	18023400	2.413246961596379
chr4	18022500	18023500	2.1112548355836096
chr4	18022600	18023600	1.8767402408585616
chr4	18022700	18023700	1.9400279690757352
chr4	18022800	18023800	1.5107449769701984
chr4	18023300	18024300	1.5327829031630789
chr4	18023400	18024400	1.1955973839279297
chr4	18023500	18024500	1.6859372663249146
chr4	18023600	18024600	1.2771625678790195
chr4	18023700	18024700	1.3085870815155634
chr4	18023800	18024800	1.4112031189130827
chr4	18023900	18024900	1.2848373731184743
chr4	18024000	18025000	0.7871364898204692
chr4	18024100	18025100	1.0090752054956569
chr4	18024200	18025200	0.5028824051549114
chr4	18024300	18025300	0.3584592950247401
chr4	18024400	18025400	0.878616805363613
chr4	18024500	18025500	0.7647178691753083
chr4	18024600	18025600	1.0698206346241173
chr4	18024700	18025700	1.154277996457109
chr4	18024800	18025800	1.313914420439473
chr4	18024900	18025900	0.7533525123054877
chr4	18025000	18026000	0.8367275266216111
chr4	18025100	18026100	0.5984079309107591
chr4	18025200	18026200	0.4678263226381227
chr4	18026300	18027300	0.1589543773572817
chr4	18026400	18027400	0.9554829720635928
chr4	18026500	18027500	1.6565746943800104
chr4	18026600	18027600	1.4216682998591792
chr4	18026700	18027700	1.6813142926212141
chr4	18026800	18027800	1.8709364803541289
chr4	18026900	18027900	1.837107899343016
chr4	18027000	18028000	1.2982735594462231
chr4	18027100	18028100	1.0771169999718482
chr4	18027200	18028200	0.5789169002312814
chr4	18027300	18028300	0.6656262451058917
chr4	18027400	18028400	0.5125418013975258
chr4	18027500	18028500	-0.5653345299972946
chr4	18027600	18028600	-0.7883404031521235
chr4	18027700	18028700	-0.6881288869164524
chr4	18027800	18028800	-0.2643823999639925
chr4	18027900	18028900	-0.26760028321784324
chr4	18028000	18029000	-0.1914137339603409
chr4	18028100	18029100	0.4984488505796985
chr4	18028200	18029200	0.693815258920923
chr4	18028300	18029300	0.8378867805700537
chr4	18028400	18029400	0.7165767123142374
chr4	18028500	18029500	1.2114399009478876
chr4	18028600	18029600	1.0896605529619778
chr4	18028700	18029700	0.6485779483636874
chr4	18028800	18029800	0.16395620291130208
chr4	18028900	18029900	0.5211395277551103
chr4	18029000	18030000	1.120102632802627
chr4	18029100	18030100	1.216993390790839
chr4	18029200	18030200	1.6100690623542138
chr4	18029300	18030300	2.1836594728812884
chr4	18029400	18030400	2.704086293562749
chr4	18029500	18030500	2.3270447785837405
chr4	18029600	18030600	2.6890879256695595
chr4	18029700	18030700	3.1854870877610635
chr4	18029800	18030800	3.4193277330585587
chr4	18029900	18030900	3.1793263554130875
chr4	18030000	18031000	2.0260050492989246
chr4	18030100	18031100	2.393933123928274
chr4	18030200	18031200	1.6200910942975482
chr4	18030300	18031300	1.0847245729833594
chr4	18030400	18031400	0.2544654268937928
chr4	18030500	18031500	1.1427428127697754
chr4	18030600	18031600	0.5429673390312058
chr4	18030700	18031700	0.19844349775116704
chr4	18030800	18031800	0.14541049277800594
chr4	18030900	18031900	0.02940480143744122
chr4	18031000	18032000	0.8001625211057113
chr4	18031100	18032100	0.2213425361382716
chr4	18031200	18032200	0.6666288390053831
chr4	18031300	18032300	0.383619028077835
chr4	18031400	18032400	0.7258231248294392
chr4	18031500	18032500	0.5111884651400499
chr4	18031600	18032600	0.9731391541494444
chr4	18031700	18032700	1.180298344226765
chr4	18031800	18032800	1.392107410808716
chr4	18031900	18032900	1.9196578688780817
chr4	18032000	18033000	2.2475568892326394
chr4	18032100	18033100	1.8082472822588664
chr4	18032200	18033200	1.4789212724503855
chr4	18032300	18033300	1.3852834435414199
chr4	18032400	18033400	0.959690702463706
chr4	18032500	18033500	0.02006764626644865
chr4	18032600	18033600	0.31827804837776685
chr4	18032700	18033700	0.1481905627067113
chr4	18032800	18033800	-0.05649831139598153
chr4	18032900	18033900	-0.2730942280278381
chr4	18033000	18034000	-0.5308813189927071
chr4	18033100	18034100	0.2900418649056857
chr4	18033200	18034200	0.24361408046033925
chr4	18033300	18034300	0.5007481795329636
chr4	18033400	18034400	0.7357743082140188
chr4	18033500	18034500	1.5316423244588375
chr4	18033600	18034600	1.7023153946402143
chr4	18033700	18034700	1.6903715649743103
chr4	18033800	18034800	1.7979638539116447
chr4	18033900	18034900	1.3852903908425458
chr4	18034000	18035000	1.0247034614566979
chr4	18034100	18035100	0.5552916924720178
chr4	18034200	18035200	1.202403482160623
chr4	18034300	18035300	1.3893107478874571
chr4	18034400	18035400	2.13048082313544
chr4	18034500	18035500	0.7987165239519345
chr4	18034600	18035600	-0.1018128399419936
chr4	18034700	18035700	0.12823264343132004
chr4	18034800	18035800	-0.10219084350257963
chr4	18034900	18035900	-0.17110711220111988
chr4	18035000	18036000	-0.17930240019126223
chr4	18035100	18036100	0.16075631557873665
chr4	18035200	18036200	-0.2357721696316092
chr4	18035300	18036300	-0.5931261716661465
chr4	18035400	18036400	-1.5901174244195675
chr4	18035500	18036500	-0.5491651002688891
chr4	18035600	18036600	0.24998990480636285
chr4	18035700	18036700	0.07177104648841018
chr4	18035800	18036800	-0.4648908568496107
chr4	18035900	18036900	0.372010053333426
chr4	18036000	18037000	0.4519082142757303
chr4	18036100	18037100	0.21051174621061106
chr4	18036200	18037200	0.3098827204482685
chr4	18036300	18037300	1.3109854866980724
chr4	18036400	18037400	1.1075786043001543
chr4	18036500	18037500	0.6667091592278773
chr4	18036600	18037600	0.6591363639716418
chr4	18036700	18037700	0.3532676452655677
chr4	18036800	18037800	1.2085525957774728
chr4	18036900	18037900	0.7150696241342959
chr4	18037000	18038000	1.1074697220944438
chr4	18037100	18038100	0.8594903567924006
chr4	18037200	18038200	1.0778947955687492
chr4	18037300	18038300	1.0650918969211716
chr4	18037400	18038400	1.7604521697362847
chr4	18037500	18038500	2.348666229448323
chr4	18037600	18038600	2.049039177139109
chr4	18037700	18038700	2.4873843090077457
chr4	18037800	18038800	2.3326089970317168
chr4	18037900	18038900	2.6206528445677506
chr4	18038900	18039900	2.515440849359204
chr4	18039000	18040000	2.761563462353478
chr4	18039100	18040100	2.4220496725059406
chr4	18039200	18040200	2.7216111956930007
chr4	18039300	18040300	1.7921537831666976
chr4	18039400	18040400	1.4580841693423112
chr4	18039500	18040500	1.3757298429983498
chr4	18039600	18040600	1.0090123925134056
chr4	18039700	18040700	0.22027886439666955
chr4	18039800	18040800	-0.3630552423219011
chr4	18039900	18040900	-0.1887377580347233
chr4	18040000	18041000	-0.5751465979487073
chr4	18040100	18041100	-0.7738538707341321
chr4	18040200	18041200	-1.5595911094796528
chr4	18040300	18041300	-1.3821590983051224
chr4	18040400	18041400	-1.3747227475985593
chr4	18040500	18041500	-1.1451125408218856
chr4	18040600	18041600	-1.0401116722849606
chr4	18040700	18041700	-0.5588318756308972
chr4	18040800	18041800	-0.6051107773722049
chr4	18040900	18041900	-0.6353430314592247
chr4	18041000	18042000	0.0943634873584527
chr4	18041100	18042100	0.4411721442526129
chr4	18041200	18042200	0.6636212091662328
chr4	18041300	18042300	0.44029782970151865
chr4	18041400	18042400	0.5366929296876427
chr4	18041500	18042500	0.2345749386241409
chr4	18041600	18042600	0.14587384966892347
chr4	18041700	18042700	0.15257639055648667
chr4	18041800	18042800	0.4219269752646904
chr4	18041900	18042900	-0.16762621989676724
chr4	18042000	18043000	-1.0465543812504292
chr4	18042100	18043100	-0.482880332637708
chr4	18042200	18043200	-1.1406390864936318
chr4	18042300	18043300	-1.1005811973500863
chr4	18042400	18043400	-0.9545186150214025
chr4	18042500	18043500	-0.9757670370885232
chr4	18042600	18043600	-0.8023091325967869
chr4	18042700	18043700	-0.5387323909326172
chr4	18042800	18043800	-0.8900208521447599
chr4	18042900	18043900	-0.7250540930637442
chr4	18043000	18044000	-1.3651593561807278
chr4	18043100	18044100	-1.2151131457567086
chr4	18043200	18044200	-0.7930295080608263
chr4	18043300	18044300	-0.7003544150216489
chr4	18043400	18044400	-0.38705804006442174
chr4	18043500	18044500	-0.013562248079907873
chr4	18043600	18044600	-0.205708172633722
chr4	18043700	18044700	-0.1678902724905962
chr4	18043800	18044800	0.16131220015772632
chr4	18043900	18044900	0.3274700199144328
chr4	18044000	18045000	1.1670329902029617
chr4	18044100	18045100	0.7176142957759701
chr4	18044200	18045200	0.8241332220241683
chr4	18044300	18045300	1.0559940336674971
chr4	18044400	18045400	0.33291767696436464
chr4	18045000	18046000	0.21212541416356037
chr4	18045100	18046100	1.5593149472580703
chr4	18045200	18046200	2.0770475313924632
chr4	18045300	18046300	1.8587564219569783
chr4	18045400	18046400	1.8011932736422969
chr4	18045500	18046500	2.0057453599690107
chr4	18045600	18046600	1.8051179365741523
chr4	18045700	18046700	2.477959345421918
chr4	18045800	18046800	2.7145816443720334
chr4	18045900	18046900	2.4088498165650485
chr4	18046000	18047000	2.8784052483926676
chr4	18046100	18047100	2.1520382523717774
chr4	18046200	18047200	1.6731906998048078
chr4	18046300	18047300	1.7900728624922668
chr4	18046400	18047400	2.1446488875271483
chr4	18046500	18047500	2.0727549268163097
chr4	18046600	18047600	2.3847652641368864
chr4	18046700	18047700	1.4625521573720426
chr4	18047300	18048300	1.2770502961333998
chr4	18047400	18048400	1.7753770666934507
chr4	18047500	18048500	1.567400577391298
chr4	18047600	18048600	1.7866510818453365
chr4	18047700	18048700	1.5462194633873414
chr4	18047800	18048800	1.34092215893318
chr4	18047900	18048900	1.5398026865644845
chr4	18048000	18049000	1.4909345930189764
chr4	18048100	18049100	0.6854865492018626
chr4	18048200	18049200	0.1940495083249769
chr4	18048300	18049300	0.4610421601318988
chr4	18048400	18049400	-0.030478659892644318
chr4	18048500	18049500	0.31815797346092795
chr4	18048600	18049600	0.2148386448449557
chr4	18048700	18049700	0.3963014585911037
chr4	18048800	18049800	0.8259301234826549
chr4	18048900	18049900	0.6884368465417969
chr4	18049000	18050000	0.9278567135568178
chr4	18049100	18050100	1.6356824684382028
chr4	18049200	18050200	1.4407218847747831
chr4	18049300	18050300	1.125019644844383
chr4	18049400	18050400	0.7733081078519448
chr4	18049500	18050500	1.2431387555463416
chr4	18049600	18050600	1.3832752220948263
chr4	18049700	18050700	1.5773486359564306
chr4	18049800	18050800	1.2128065154237786
chr4	18049900	18050900	1.1741192463096053
chr4	18050000	18051000	0.5360169154383283
chr4	18050100	18051100	0.6459206469191657
chr4	18050200	18051200	0.4635953222466671
chr4	18050300	18051300	1.1800711140730682
chr4	18050400	18051400	1.4070786362022782
chr4	18050500	18051500	0.974168053140605
chr4	18050600	18051600	1.2186035307710523
chr4	18050700	18051700	0.588448312961674
chr4	18050800	18051800	0.6564767336510989
chr4	18050900	18051900	0.6021346257616871
chr4	18051000	18052000	1.0739362145467939
chr4	18051100	18052100	0.34405856062611306
chr4	18051200	18052200	1.3888866008837182
chr4	18051300	18052300	0.6693713321312844
chr4	18051400	18052400	0.5905279477545327
chr4	18051500	18052500	0.4839276104772086
chr4	18051600	18052600	0.26529483042562085
chr4	18051700	18052700	1.04258943773747
chr4	18051800	18052800	0.7288346738869929
chr4	18051900	18052900	0.9681846978142216
chr4	18052000	18053000	1.0145100889916632
chr4	18052100	18053100	1.176194176426422
chr4	18052200	18053200	0.20279552201283813
chr4	18052300	18053300	-0.5107788998566773
chr4	18052400	18053400	-0.2396135374812922
chr4	18052500	18053500	-0.4666407574668766
chr4	18052600	18053600	-1.3027515439991546
chr4	18052700	18053700	-1.941653387860491
chr4	18052800	18053800	-1.8082740389865464
chr4	18052900	18053900	-2.2013761980054407
chr4	18053000	18054000	-2.4186209062738273
chr4	18053100	18054100	-2.0224194988810127
chr4	18053200	18054200	-1.1314932497713706
chr4	18053300	18054300	-0.6154111413296643
chr4	18053400	18054400	-0.3371338156652718
chr4	18053500	18054500	-0.7549255435132435
chr4	18053600	18054600	0.2630554194870722
chr4	18053700	18054700	0.28422677438023264
chr4	18053800	18054800	0.5171168677191128
chr4	18053900	18054900	0.2984865185654454
chr4	18054000	18055000	0.274877446673868
chr4	18054100	18055100	0.4367783034912059
chr4	18054200	18055200	-0.13995311449067774
chr4	18054300	18055300	0.3558801688097939
chr4	18054400	18055400	0.13244659429778882
chr4	18054500	18055500	0.7676145256901045
chr4	18054600	18055600	0.4981981582526995
chr4	18054700	18055700	0.7234004587119921
chr4	18054800	18055800	1.127257242431536
chr4	18054900	18055900	1.4493545976333726
chr4	18055000	18056000	1.6088034457932694
chr4	18055100	18056100	1.1507030299574659
chr4	18055200	18056200	1.2502011480166209
chr4	18055300	18056300	1.1646511350351918
chr4	18055400	18056400	0.9041286942132172
chr4	18055500	18056500	0.4271314870584004
chr4	18055600	18056600	0.25331389266332704
chr4	18055700	18056700	-0.11002686291628774
chr4	18055800	18056800	-0.4122731960973612
chr4	18055900	18056900	-0.5681386853414249
chr4	18056000	18057000	-0.29211024387508916
chr4	18056100	18057100	0.14339942593134294
chr4	18056200	18057200	0.1528908425239209
chr4	18056300	18057300	0.5853304607301101
chr4	18056400	18057400	0.7780382114521911
chr4	18056500	18057500	1.0351482091905944
chr4	18056600	18057600	1.1440879045714614
chr4	18056700	18057700	1.3945100404353643
chr4	18056800	18057800	1.0953020051226452
chr4	18056900	18057900	1.057162473152938
chr4	18057000	18058000	0.5019521743262367
chr4	18057100	18058100	0.8215449854835097
chr4	18057200	18058200	0.8778235904395315
chr4	18057300	18058300	0.19598312911881333
chr4	18057400	18058400	0.001005899595086968
chr4	18057500	18058500	-0.36027971125489816
chr4	18057600	18058600	-0.3325891027714403
chr4	18057700	18058700	-0.8336812159753211
chr4	18057800	18058800	-1.3198719135048933
chr4	18057900	18058900	-0.9559170757988156
chr4	18058000	18059000	-0.9796433048296339
chr4	18058100	18059100	-1.7293360319693638
chr4	18058200	18059200	-1.8799666072085481
chr4	18058300	18059300	-1.917302171696312
chr4	18058400	18059400	-1.7018519055418797
chr4	18058500	18059500	-1.1654889995698954
chr4	18058600	18059600	-1.6919400234241169
chr4	18058700	18059700	-1.6351679946309927
chr4	18058800	18059800	-1.0286564852919202
chr4	18058900	18059900	-1.4134641103151382
chr4	18059000	18060000	-1.2380589418103762
chr4	18060100	18061100	0.07765813834225216
chr4	18060200	18061200	0.07501436703180027
chr4	18060300	18061300	0.0632661570357918
chr4	18060400	18061400	-0.9872541174908632
chr4	18060500	18061500	-0.37969950280446174
chr4	18060600	18061600	-0.3782872078969047
chr4	18060700	18061700	-0.2466829746725257
chr4	18060800	18061800	-0.8959765245084177
chr4	18060900	18061900	-0.7025651343086493
chr4	18061000	18062000	-0.7302567379614888
chr4	18061100	18062100	-0.6262453992506698
chr4	18061200	18062200	-0.7476353668196385
chr4	18061300	18062300	-1.2743725392763885
chr4	18061400	18062400	-0.11013235230593636
chr4	18061500	18062500	0.6502756852693307
chr4	18061600	18062600	0.44834930889917946
chr4	18061700	18062700	0.706291924156058
chr4	18061800	18062800	0.9289904616350168
chr4	18061900	18062900	0.9243853061756838
chr4	18062000	18063000	0.9056813115124246
chr4	18062100	18063100	0.4887176905896437
chr4	18062200	18063200	0.1741805962538918
chr4	18062300	18063300	0.3880978647110521
chr4	18062400	18063400	0.3425513878154338
chr4	18063500	18064500	-1.2901643722651708
chr4	18063600	18064600	-1.070630770945311
chr4	18063700	18064700	-0.3518748109010605
chr4	18063800	18064800	-0.9970544062063076
chr4	18063900	18064900	-1.0602765405514334
chr4	18064000	18065000	-1.255551084698542
chr4	18064100	18065100	-0.9697627331515392
chr4	18064200	18065200	0.0035862824389608773
chr4	18064300	18065300	0.3318205194915285
chr4	18064400	18065400	0.2772523369611196
chr4	18064500	18065500	-0.3303871618614861
chr4	18064600	18065600	-0.5286678358156903
chr4	18064700	18065700	-1.5005890475398875
chr4	18064800	18065800	-0.9027935872609014
chr4	18064900	18065900	-0.04245346850763894
chr4	18065000	18066000	-0.08408162784432824
chr4	18065100	18066100	0.7876813774674182
chr4	18065200	18066200	0.12327230598464305
chr4	18065300	18066300	-0.07438756047279609
chr4	18065400	18066400	-0.2195278994178818
chr4	18065500	18066500	-0.14856293274449606
chr4	18065600	18066600	-0.06604811394535608
chr4	18065700	18066700	0.5644183231428253
chr4	18065800	18066800	0.5690174120560632
chr4	18065900	18066900	-0.1888461391068814
chr4	18066000	18067000	0.1123085283197855
chr4	18066100	18067100	-0.5343188572171239
chr4	18066200	18067200	-0.2805898464251412
chr4	18066300	18067300	-0.04255378063015454
chr4	18066400	18067400	0.1393473240428447
chr4	18066500	18067500	0.4735078954510714
chr4	18066600	18067600	-0.15535925021541688
chr4	18066700	18067700	-0.06393880219862334
chr4	18066800	18067800	-0.34070647794668696
chr4	18066900	18067900	-0.18075699290777872
chr4	18067000	18068000	0.1566891310513972
chr4	18067100	18068100	0.8823626832309538
chr4	18067200	18068200	0.8743219811311329
chr4	18067300	18068300	1.2431795386861761
chr4	18067400	18068400	2.0032450051154456
chr4	18067500	18068500	2.4698768516504304
chr4	18067600	18068600	3.3882877035246883
chr4	18067700	18068700	3.2357570740355466
chr4	18067800	18068800	3.0798555594170116
chr4	18067900	18068900	3.151761305071584
chr4	18068000	18069000	2.366873037612564
chr4	18068100	18069100	1.373811752505222
chr4	18068200	18069200	1.1800933461830443
chr4	18068300	18069300	1.125733256087459
chr4	18068400	18069400	0.9028286363015992
chr4	18068500	18069500	0.5190756610623934
chr4	18068600	18069600	-0.39219763588978335
chr4	18068700	18069700	-0.4058325434605446
chr4	18068800	18069800	-0.4229808893319785
chr4	18068900	18069900	-0.6879157922431121
chr4	18069000	18070000	0.15834988444571058
chr4	18069100	18070100	1.2070514312940996
chr4	18069200	18070200	1.9408769987702792
chr4	18069300	18070300	1.4649120779171074
chr4	18069400	18070400	1.1395617770156798
chr4	18069500	18070500	0.8751140736825701
chr4	18069600	18070600	1.3231342994072544
chr4	18069700	18070700	1.382643965126729
chr4	18069800	18070800	1.1251275835380157
chr4	18069900	18070900	1.2316300862148777
chr4	18070000	18071000	0.9994375466465707
chr4	18070100	18071100	0.1224285685635476
chr4	18070200	18071200	-0.6191224651227908
chr4	18070300	18071300	-0.9568762551851102
chr4	18070400	18071400	-0.8952314287683499
chr4	18070500	18071500	-0.5273835696064496
chr4	18070600	18071600	-0.03161914121170334
chr4	18070700	18071700	-0.08399610768898239
chr4	18070800	18071800	-0.006084800638188117
chr4	18070900	18071900	-0.03774869008918666
chr4	18071000	18072000	0.3851106164231743
chr4	18071100	18072100	0.5583375010929206
chr4	18071200	18072200	0.7809235699795289
chr4	18071300	18072300	1.3122254430450488
chr4	18071400	18072400	1.4752509772560765
chr4	18071500	18072500	1.3479089102736526
chr4	18071600	18072600	0.7656442377108056
chr4	18071700	18072700	0.25906966465206216
chr4	18071800	18072800	0.6107133738504146
chr4	18071900	18072900	1.0189502758423388
chr4	18072000	18073000	0.43303921205961327
chr4	18072100	18073100	0.9429693877090578
chr4	18072200	18073200	0.7182467117541982
chr4	18072300	18073300	0.2512007164466881
chr4	18072400	18073400	0.09732737886017896
chr4	18072500	18073500	0.3351352117155217
chr4	18072600	18073600	0.605714290134572
chr4	18072700	18073700	1.0710506763546452
chr4	18072800	18073800	1.0435846596260765
chr4	18072900	18073900	0.86691214853331
chr4	18073000	18074000	1.2362009388290103
chr4	18073100	18074100	1.0437843105652276
chr4	18073200	18074200	1.1032368324980617
chr4	18073300	18074300	1.6986377920121596
chr4	18073400	18074400	1.153875649913205
chr4	18073500	18074500	0.9864132323864452
chr4	18073600	18074600	0.7800549774591496
chr4	18073700	18074700	0.047097375861145034
chr4	18073800	18074800	-0.3126586277449874
chr4	18073900	18074900	-0.41677955616274415
chr4	18074000	18075000	-1.0928453559021356
chr4	18074100	18075100	-1.234671918412207
chr4	18074200	18075200	-1.8721581057123216
chr4	18074300	18075300	-1.9562528640310792
chr4	18074400	18075400	-0.8109023874412452
chr4	18074500	18075500	-1.0747059714353997
chr4	18074600	18075600	-0.8568087797620899
chr4	18074700	18075700	0.35831888239909265
chr4	18074800	18075800	0.6932393773339001
chr4	18074900	18075900	1.0819308343830458
chr4	18075000	18076000	1.3863292215141316
chr4	18075100	18076100	1.4123921452727557
chr4	18075200	18076200	2.3544953893245344
chr4	18075300	18076300	2.0169554089911297
chr4	18075400	18076400	0.8326621721538374
chr4	18075500	18076500	1.242295339658612
chr4	18075600	18076600	1.0370344601205188
chr4	18075700	18076700	0.5120791847080766
chr4	18075800	18076800	0.5572515701669749
chr4	18075900	18076900	-0.012755671023049309
chr4	18076000	18077000	0.18341286032340068
chr4	18076100	18077100	0.10472362046694997
chr4	18076200	18077200	-0.4948197639879918
chr4	18076300	18077300	-0.31731042271278337
chr4	18076400	18077400	0.6491902551151755
chr4	18076500	18077500	0.0824607003581012
chr4	18076600	18077600	0.3389332713120969
chr4	18076700	18077700	0.5102947461719588
chr4	18076800	18077800	0.4790441405991461
chr4	18076900	18077900	0.40683712655047816
chr4	18077000	18078000	0.5685919847694799
chr4	18077100	18078100	0.6165497813268166
chr4	18077200	18078200	0.9396768785232159
chr4	18077300	18078300	0.9838539867486144
chr4	18077400	18078400	0.4969003698588682
chr4	18077500	18078500	0.8447705071160669
chr4	18077600	18078600	0.2436733574487327
chr4	18077700	18078700	0.1152813840478088
chr4	18077800	18078800	0.022636711020453868
chr4	18077900	18078900	-0.07750873117121518
chr4	18078000	18079000	-0.2601290602136117
chr4	18078100	18079100	-0.6717379363116005
chr4	18078200	18079200	-0.958732255664104
chr4	18078300	18079300	-0.7519005237232552
chr4	18078400	18079400	0.0075291933089859705
chr4	18078500	18079500	-0.2418613595539811
chr4	18078600	18079600	0.17276403520779626
chr4	18078700	18079700	0.22168829453707087
chr4	18078800	18079800	0.206016589694932
chr4	18078900	18079900	0.6289992723238563
chr4	18079000	18080000	0.46302236335600233
chr4	18079100	18080100	1.093615749034507
chr4	18079200	18080200	0.8822212339819437
chr4	18079300	18080300	0.5617777253736044
chr4	18079400	18080400	-0.6965626244986816
chr4	18079500	18080500	-0.7476001327902145
chr4	18079600	18080600	-0.90490604545471
chr4	18079700	18080700	-0.861511184070651
chr4	18079800	18080800	-0.8490618665133202
chr4	18079900	18080900	-1.2808669764657794
chr4	18080000	18081000	-0.8103993837306049
chr4	18080100	18081100	-0.8798738788831093
chr4	18080200	18081200	-0.5867013147022846
chr4	18080300	18081300	0.013386151648578292
chr4	18080400	18081400	1.319013482295224
chr4	18080500	18081500	1.8741754150208718
chr4	18081400	18082400	1.6782514926329979
chr4	18081500	18082500	1.4951913102301289
chr4	18081600	18082600	1.4899127646993175
chr4	18081700	18082700	1.6312130151884086
chr4	18081800	18082800	1.3658200915814298
chr4	18081900	18082900	1.2131531682316454
chr4	18082000	18083000	1.2295249143748117
chr4	18082100	18083100	1.2094010394216912
chr4	18082200	18083200	1.737827908700934
chr4	18082300	18083300	1.5161691937110755
chr4	18082400	18083400	1.3454050030895226
chr4	18082500	18083500	1.6660261339351403
chr4	18082600	18083600	1.9617475340873272
chr4	18082700	18083700	1.6194698917476231
chr4	18082800	18083800	0.9632852891964416
chr4	18082900	18083900	1.1649998600462614
chr4	18083000	18084000	1.0655117695762897
chr4	18083100	18084100	0.5117216112907623
chr4	18083200	18084200	0.6163912040942704
chr4	18083300	18084300	-0.27616412203033697
chr4	18083400	18084400	-0.520842902779749
chr4	18083500	18084500	-0.9031351814148112
chr4	18083600	18084600	-1.1685438828217345
chr4	18083700	18084700	-1.1538352648861376
chr4	18083800	18084800	-0.4548138155947949
chr4	18083900	18084900	-0.1951932753848853
chr4	18084000	18085000	0.11730802115402664
chr4	18084100	18085100	0.359147761723855
chr4	18084200	18085200	0.2521970917119678
chr4	18084300	18085300	-0.2474408903702606
chr4	18084400	18085400	0.10342288989946608
chr4	18084500	18085500	-0.014223613816494653
chr4	18084600	18085600	-0.040279735586399766
chr4	18084700	18085700	0.03774582944807967
chr4	18084800	18085800	-0.05534701875226348
chr4	18084900	18085900	-0.039044181162475634
chr4	18085000	18086000	-0.74327010931836
chr4	18085100	18086100	-0.6087895221095199
chr4	18085200	18086200	-0.6121208830177073
chr4	18085300	18086300	0.5717799926547975
chr4	18085400	18086400	0.10547496145541184
chr4	18085500	18086500	0.036980460437424666
chr4	18085600	18086600	0.11176997349967832
chr4	18085700	18086700	-0.055814918701555305
chr4	18085800	18086800	-0.18947940328441365
chr4	18085900	18086900	-0.484701526571427
chr4	18086000	18087000	-0.21544366386615182
chr4	18086100	18087100	0.06099720910503939
chr4	18086200	18087200	-0.5009395744987838
chr4	18086300	18087300	-0.4438837913227443
chr4	18086400	18087400	0.11544198874491125
chr4	18086600	18087600	0.4375909793204731
chr4	18086700	18087700	0.5874472001628765
chr4	18086800	18087800	0.8990860945441601
chr4	18086900	18087900	1.2975461162842072
chr4	18087000	18088000	1.2786698561862966
chr4	18087100	18088100	0.6995223453252579
chr4	18087200	18088200	1.3413135641396683
chr4	18087300	18088300	0.8091815402064652
chr4	18087400	18088400	0.5173487719558512
chr4	18087500	18088500	0.019896898516359132
chr4	18087600	18088600	-0.06795981087501515
chr4	18087700	18088700	-0.5292505289726638
chr4	18087800	18088800	-0.7242373262906538
chr4	18087900	18088900	-0.8060386358239418
chr4	18088000	18089000	-0.9505128074464263
chr4	18088100	18089100	-0.4047586823372466
chr4	18088200	18089200	-0.7624777325468283
chr4	18088300	18089300	-1.340518174798719
chr4	18088400	18089400	-1.0347192152717564
chr4	18088500	18089500	-1.3873100974991788
chr4	18088600	18089600	-1.7297923294308808
chr4	18088700	18089700	-1.8093899723811964
chr4	18088800	18089800	-1.7289984983444162
chr4	18088900	18089900	-2.3010261129584104
chr4	18089000	18090000	-2.6979324726937497
chr4	18089100	18090100	-3.01750829535933
chr4	18089200	18090200	-3.075490090505359
chr4	18089300	18090300	-1.7799988251015246
chr4	18089400	18090400	-2.3398811490679887
chr4	18089500	18090500	-1.4381938915479169
chr4	18089600	18090600	-0.7709367689404807
chr4	18089700	18090700	-0.3666026932287185
chr4	18089800	18090800	-0.6797634510537096
chr4	18089900	18090900	-0.1893800172628954
chr4	18090000	18091000	-0.347606188946497
chr4	18090100	18091100	-0.8418796262672085
chr4	18090200	18091200	-1.0044505184655113
chr4	18090300	18091300	-1.7124021660064763
chr4	18090400	18091400	-1.4986658909328046
chr4	18090500	18091500	-1.7777468824755998
chr4	18090600	18091600	-2.508114563843624
chr4	18090700	18091700	-2.505642380458452
chr4	18090800	18091800	-1.9459851700217283
chr4	18090900	18091900	-2.2722338384574203
chr4	18091000	18092000	-1.3774086949361104
chr4	18091100	18092100	-1.3850468700337697
chr4	18091200	18092200	-1.548824139155975
chr4	18091300	18092300	-1.1902044850207898
chr4	18091400	18092400	-0.6446165882833559
chr4	18091500	18092500	-1.0756758459780422
chr4	18091600	18092600	-0.5033825258142246
chr4	18091700	18092700	-0.959279589522704
chr4	18091800	18092800	-1.2732041881173857
chr4	18091900	18092900	-2.038755087871859
chr4	18092000	18093000	-1.8313682822083028
chr4	18092100	18093100	-1.7826372603446723
chr4	18092200	18093200	-1.0450528796275742
chr4	18092300	18093300	-1.8225518974517607
chr4	18092400	18093400	-2.7790429780630768
chr4	18092500	18093500	-1.7073743865540691
chr4	18092600	18093600	-1.8481957023265685
chr4	18092700	18093700	-2.292948387973754
chr4	18092800	18093800	-2.1576931152066297
chr4	18092900	18093900	-2.1368425002513893
chr4	18093000	18094000	-2.6614070444674276
chr4	18093100	18094100	-3.5979507729204423
chr4	18093200	18094200	-4.960798447489831
chr4	18093300	18094300	-4.118118314167521
chr4	18093400	18094400	-4.324035497838232
chr4	18093500	18094500	-5.083086410584081
chr4	18093600	18094600	-5.308621283497624
chr4	18093700	18094700	-4.171576876480584
chr4	18093800	18094800	-4.546742089324772
chr4	18093900	18094900	-4.158441962793382
chr4	18094000	18095000	-5.835950494264019
chr4	18094100	18095100	-5.229515877257466
chr4	18094200	18095200	-4.947714790057279
chr4	18094300	18095300	-5.676519331173037
chr4	18094400	18095400	-4.899491072131661
chr4	18094500	18095500	-5.074293564134663
chr4	18094600	18095600	-5.201744673141551
chr4	18094700	18095700	-5.810287111373088
chr4	18094800	18095800	-6.044889035366325
chr4	18094900	18095900	-6.290265803047371
chr4	18095000	18096000	-6.077561300738287
chr4	18095100	18096100	-5.9687290041865015
chr4	18095200	18096200	-5.640300223146478
chr4	18095300	18096300	-5.389041187749764
chr4	18095400	18096400	-5.765159722960575
chr4	18095500	18096500	-5.305940841313203
chr4	18095600	18096600	-5.120919313541611
chr4	18096700	18097700	-0.932580745732604
chr4	18096800	18097800	-0.5951544809615721
chr4	18096900	18097900	-0.12675645662070986
chr4	18097000	18098000	0.600919519068592
chr4	18097100	18098100	0.9792609576166684
chr4	18097200	18098200	0.7218215411563291
chr4	18097300	18098300	0.8885004698372542
chr4	18097400	18098400	0.6517491006055057
chr4	18097500	18098500	0.3730621534811272
chr4	18097600	18098600	0.05481811659338979
chr4	18097700	18098700	0.1546641223273428
chr4	18097800	18098800	0.16567042219637376
chr4	18097900	18098900	0.08791968452526676
chr4	18098000	18099000	-0.29528326876288546
chr4	18098100	18099100	-0.1246206564542258
chr4	18098200	18099200	-0.11397121353579265
chr4	18098300	18099300	0.2901790077721827
chr4	18098400	18099400	0.7994777987729147
chr4	18098500	18099500	1.1889009183138726
chr4	18098600	18099600	1.4071452231505523
chr4	18098700	18099700	1.8136015536433208
chr4	18098800	18099800	1.5947420628864115
chr4	18098900	18099900	1.2755337796941957
chr4	18099000	18100000	1.7251353152307525
chr4	18099100	18100100	1.7301142170062067
chr4	18099200	18100200	2.1025942322359685
chr4	18099300	18100300	2.3337670820406693
chr4	18099400	18100400	2.2721948454852483
chr4	18099500	18100500	2.1592446058947132
chr4	18099600	18100600	2.7005731417711254
chr4	18099700	18100700	2.5020972116470976
chr4	18099800	18100800	2.778433940564877
chr4	18099900	18100900	3.078945083224275
chr4	18100000	18101000	2.713103381876624
chr4	18100100	18101100	2.461967334487184
chr4	18100200	18101200	2.017372271753205
chr4	18100300	18101300	2.148316796166211
chr4	18100400	18101400	2.1063035600192404
chr4	18100500	18101500	2.18138481734289
chr4	18100600	18101600	1.5600957829057005
chr4	18100700	18101700	1.7479395184527322
chr4	18100800	18101800	1.7108407481613528
chr4	18100900	18101900	1.670342295620017
chr4	18101000	18102000	0.8760326991682236
chr4	18101100	18102100	1.1504704065774938
chr4	18101200	18102200	1.369200415329805
chr4	18101300	18102300	1.0534831274148442
chr4	18101400	18102400	0.456814213818479
chr4	18101500	18102500	0.07582381001654713
chr4	18101600	18102600	0.11249775678463993
chr4	18101700	18102700	-0.5245071203203229
chr4	18101800	18102800	-0.5695626105550483
chr4	18101900	18102900	-0.4374861792495285
chr4	18102000	18103000	0.7562295255854072
chr4	18102100	18103100	-0.10953700251372404
chr4	18102200	18103200	0.17143578638349585
chr4	18102300	18103300	0.4167374828797947
chr4	18102400	18103400	0.9293826083286326
chr4	18102500	18103500	1.4987623397256902
chr4	18102600	18103600	1.9683313320823888
chr4	18102700	18103700	2.4960295071318455
chr4	18102800	18103800	2.2738770135879376
chr4	18102900	18103900	2.8787384358806505
chr4	18103000	18104000	2.100738115887891
chr4	18103100	18104100	2.5876816434417296
chr4	18103200	18104200	2.2680612691449324
chr4	18103300	18104300	2.06284963927036
chr4	18103400	18104400	2.2323887662533317
chr4	18103500	18104500	2.3988212016230968
chr4	18103600	18104600	1.7012903922073366
chr4	18103700	18104700	1.991196108883956
chr4	18103800	18104800	2.101164822560248
chr4	18103900	18104900	1.9193832780064881
chr4	18104000	18105000	2.7197447630855565
chr4	18104100	18105100	2.787042586130829
chr4	18104200	18105200	2.9896818404462056
chr4	18104300	18105300	2.8724495912701533
chr4	18104400	18105400	2.930330878536413
chr4	18104500	18105500	2.6028809102502013
chr4	18104600	18105600	2.840099037854656
chr4	18104700	18105700	2.2770223982663147
chr4	18104800	18105800	2.6728405225759917
chr4	18104900	18105900	2.4914495449293184
chr4	18106000	18107000	0.5372272593265244
chr4	18106100	18107100	0.17860238649740562
chr4	18106200	18107200	0.0315237360330923
chr4	18106300	18107300	0.23967745486435266
chr4	18106400	18107400	0.7320095958889538
chr4	18106500	18107500	0.6639648196040727
chr4	18106600	18107600	0.8892652146437015
chr4	18106700	18107700	0.7144193249864961
chr4	18106800	18107800	0.9946129601578466
chr4	18106900	18107900	1.4182902427012132
chr4	18107000	18108000	1.4768668140983068
chr4	18107100	18108100	1.2862242795528835
chr4	18107200	18108200	1.2471646597803752
chr4	18107300	18108300	0.5924140008734526
chr4	18107400	18108400	0.19080756047888253
chr4	18107500	18108500	0.5656179254929642
chr4	18107600	18108600	0.7768492410375789
chr4	18107700	18108700	0.7644217964737533
chr4	18107800	18108800	0.17070663146257994
chr4	18107900	18108900	0.9010562722692284
chr4	18108000	18109000	0.6144008807132324
chr4	18108100	18109100	0.4280692768646985
chr4	18108200	18109200	0.14733382744727105
chr4	18108300	18109300	0.3892460353638065
chr4	18108400	18109400	0.4055206791607776
chr4	18108500	18109500	-0.04181781672564276
chr4	18108600	18109600	-0.2742612551211413
chr4	18108700	18109700	0.250525594102372
chr4	18108800	18109800	0.17563616708550414
chr4	18108900	18109900	-0.3686604308620948
chr4	18109000	18110000	0.4374016465063735
chr4	18109100	18110100	1.2275205966748646
chr4	18109200	18110200	1.6985343726192277
chr4	18109300	18110300	1.7022472113837632
chr4	18109400	18110400	1.6397513752470316
chr4	18109500	18110500	1.853923506686976
chr4	18109600	18110600	1.7810763934166427
chr4	18109700	18110700	1.6471644813516737
chr4	18109800	18110800	1.8619298854828537
chr4	18110700	18111700	1.7145236005782365
chr4	18110800	18111800	2.1487087757838434
chr4	18110900	18111900	1.0653090774478426
chr4	18111000	18112000	0.27488062657446843
chr4	18111100	18112100	-0.3670331903723389
chr4	18111200	18112200	0.1480360033150813
chr4	18111300	18112300	-0.4471694648242005
chr4	18111400	18112400	-0.5061867356635342
chr4	18111500	18112500	-0.707609684082915
chr4	18111600	18112600	-0.9741375148750724
chr4	18111700	18112700	-0.8479179116946762
chr4	18111800	18112800	-1.5725370178031626
chr4	18111900	18112900	-0.8739947424230543
chr4	18112000	18113000	-1.142268074684227
chr4	18112100	18113100	-0.5269133581710499
chr4	18112200	18113200	-0.9727201767134286
chr4	18112300	18113300	-0.10789688861058064
chr4	18112400	18113400	-0.26621361094318097
chr4	18112500	18113500	-0.4958901971095351
chr4	18112600	18113600	-0.6484446877409253
chr4	18112700	18113700	-0.047209341750712175
chr4	18112800	18113800	-0.44608147839407664
chr4	18112900	18113900	-0.6312279113028112
chr4	18113000	18114000	-0.29968473374486
chr4	18113100	18114100	-0.23954428503673114
chr4	18113200	18114200	0.11952881471130525
chr4	18113300	18114300	-0.5123235347314238
chr4	18113400	18114400	0.0654227240816409
chr4	18113500	18114500	-0.5701555174993078
chr4	18113600	18114600	-0.174270728096143
chr4	18113700	18114700	-0.8694965861406051
chr4	18113800	18114800	-0.7552464767466595
chr4	18113900	18114900	-0.5762381171505967
chr4	18114000	18115000	-0.26414137130547805
chr4	18114100	18115100	-0.4224089876001984
chr4	18114200	18115200	-0.5532972271325494
chr4	18114300	18115300	-0.06304828878152653
chr4	18114400	18115400	-0.4695321733181101
chr4	18114500	18115500	-0.2830702261866729
chr4	18114600	18115600	-0.6085098704626801
chr4	18114700	18115700	-0.14196629945730269
chr4	18114800	18115800	0.2041221580807364
chr4	18114900	18115900	-0.020862599695814308
chr4	18115000	18116000	-0.3422197155275581
chr4	18115100	18116100	-0.33276539151802165
chr4	18115200	18116200	-0.469411497756904
chr4	18115300	18116300	-0.5409310622367175
chr4	18115400	18116400	-0.5467451231058862
chr4	18116600	18117600	-0.2887966529361202
chr4	18116700	18117700	0.12616134018064645
chr4	18116800	18117800	0.6305866592043691
chr4	18116900	18117900	0.7110955347291165
chr4	18117000	18118000	1.216242861951357
chr4	18117100	18118100	0.914069483240832
chr4	18117200	18118200	1.1253693756912253
chr4	18117300	18118300	1.2528363698326106
chr4	18117400	18118400	1.6427643877000977
chr4	18117500	18118500	0.9146013604332842
chr4	18117600	18118600	1.560760885801363
chr4	18117700	18118700	1.2761824308057794
chr4	18117800	18118800	1.2109081641627997
chr4	18117900	18118900	0.8795830962268079
chr4	18118000	18119000	0.8060844634937644
chr4	18118100	18119100	0.6240326999457292
chr4	18118200	18119200	0.4399288963505224
chr4	18118300	18119300	0.105006057875752
chr4	18118400	18119400	-0.08376481363202841
chr4	18118500	18119500	0.16846906587117533
chr4	18118600	18119600	0.15448377170503064
chr4	18118700	18119700	0.13510732019232302
chr4	18118800	18119800	-0.309699054462073
chr4	18118900	18119900	0.4284087217810893
chr4	18119000	18120000	0.13612330888945595
chr4	18119100	18120100	0.4339206509503529
chr4	18119200	18120200	0.07677035675802532
chr4	18119300	18120300	0.2083042280417824
chr4	18119400	18120400	0.5913441842765335
chr4	18119500	18120500	0.9138199934019632
chr4	18119600	18120600	0.7098989960635927
chr4	18119700	18120700	0.4148460923269551
chr4	18119800	18120800	0.5003708755257514
chr4	18119900	18120900	-0.32008317614886506
chr4	18120000	18121000	-0.8799267644517129
chr4	18120100	18121100	-0.9959766050526064
chr4	18120200	18121200	-0.5614608296488104
chr4	18120300	18121300	-0.8055466128508437
chr4	18120400	18121400	-0.8228168787986243
chr4	18120500	18121500	-1.2983819735507671
chr4	18120600	18121600	-1.1118096443840015
chr4	18120700	18121700	-0.5299754021168506
chr4	18120800	18121800	-0.9864685555962812
chr4	18120900	18121900	-1.0427241649219678
chr4	18121000	18122000	-0.5825815183465011
chr4	18121100	18122100	-0.4351646030242693
chr4	18121200	18122200	-0.24568644581851345
chr4	18121300	18122300	0.05027285131443349
chr4	18121400	18122400	-0.10864284949766924
chr4	18121500	18122500	-0.2009878251232288
chr4	18121600	18122600	-0.1031289057523516
chr4	18121700	18122700	-0.5291864028539717
chr4	18121800	18122800	0.1117967756264404
chr4	18121900	18122900	0.27684689151780795
chr4	18122000	18123000	-0.03936187415334751
chr4	18122100	18123100	-0.054205759798938866
chr4	18122200	18123200	-0.2951148863118873
chr4	18122300	18123300	-0.4354894526380264
chr4	18122400	18123400	-0.26516264489819924
chr4	18122500	18123500	0.1971595159511232
chr4	18122600	18123600	0.12920935688966967
chr4	18122700	18123700	0.5401196665088683
chr4	18122800	18123800	0.4037940877406466
chr4	18122900	18123900	0.3895048526189437
chr4	18123000	18124000	0.04812111446999521
chr4	18123100	18124100	0.06976859928762752
chr4	18123200	18124200	0.0861698029186495
chr4	18123300	18124300	0.2795920081494607
chr4	18123400	18124400	0.4616655206150959
chr4	18123500	18124500	0.5868603436079453
chr4	18123600	18124600	0.10203682893030563
chr4	18123700	18124700	-0.35704714254345765
chr4	18123800	18124800	-0.4215894688616344
chr4	18123900	18124900	-0.6939453602698862
chr4	18124000	18125000	0.4111785896465016
chr4	18124100	18125100	0.4208953206497832
chr4	18124200	18125200	0.4474386833927488
chr4	18124300	18125300	0.1699584132623473
chr4	18124400	18125400	-0.260331414798273
chr4	18124500	18125500	-0.8548993416421946
chr4	18124600	18125600	-0.00642156588238346
chr4	18124700	18125700	0.5757624619381175
chr4	18124800	18125800	0.2875111434229318
chr4	18124900	18125900	0.6670302655523396
chr4	18125000	18126000	0.2611551593269069
chr4	18125100	18126100	0.9406745774906892
chr4	18125200	18126200	0.7190587811660962
chr4	18125300	18126300	0.5501478771799291
chr4	18125400	18126400	0.7667363949063913
chr4	18125500	18126500	1.1318651615835964
chr4	18125600	18126600	1.3298194915876729
chr4	18125700	18126700	0.8905460300777007
chr4	18125800	18126800	1.2097218132113436
chr4	18125900	18126900	0.7699684904051889
chr4	18126000	18127000	0.7238462617177964
chr4	18126100	18127100	0.29897564902083595
chr4	18126200	18127200	0.5144451462134338
chr4	18126300	18127300	0.7732917838222622
chr4	18126400	18127400	0.2981936784521394
chr4	18126500	18127500	0.061462334878280636
chr4	18126600	18127600	-1.1156710250747048
chr4	18126700	18127700	-1.1749397225975735
chr4	18126800	18127800	-0.8724961686956098
chr4	18126900	18127900	-0.6199722197665826
chr4	18127000	18128000	-0.4914111644819304
chr4	18127100	18128100	-0.8727738040471187
chr4	18127200	18128200	-1.1869625529770884
chr4	18127300	18128300	-1.1600871506699508
chr4	18127400	18128400	-0.8240659564925973
chr4	18127500	18128500	-0.7651301899302558
chr4	18127600	18128600	0.3405318661716549
chr4	18127700	18128700	0.9333896128393342
chr4	18127800	18128800	0.7867158079662899
chr4	18128900	18129900	-0.15138191431283288
chr4	18129000	18130000	0.4148607368930899
chr4	18129100	18130100	0.64593202679281
chr4	18129200	18130200	1.4936777946776894
chr4	18129300	18130300	1.9580130411758057
chr4	18129400	18130400	1.4155831777060068
chr4	18129500	18130500	1.4096476331011176
chr4	18129600	18130600	1.1530055095713403
chr4	18129700	18130700	1.3568780989657034
chr4	18129800	18130800	0.9475964653618856
chr4	18129900	18130900	0.9630272580461384
chr4	18130000	18131000	1.0064738086992904
chr4	18130100	18131100	0.7496129603691417
chr4	18130200	18131200	0.062229453024031836
chr4	18130300	18131300	-0.15176713270255335
chr4	18130400	18131400	-0.4606318284374393
chr4	18130500	18131500	-0.8523274147186998
chr4	18130600	18131600	-0.8107810138123349
chr4	18130700	18131700	-1.2238388560128606
chr4	18130800	18131800	-1.316879234612198
chr4	18130900	18131900	-1.3765224931572282
chr4	18131000	18132000	-1.2910257674413719
chr4	18131100	18132100	-0.32184217027926765
chr4	18131200	18132200	-0.07149088210286171
chr4	18131300	18132300	-0.9843397328920565
chr4	18131400	18132400	-0.9141304878325872
chr4	18131500	18132500	-1.6697606933682858
chr4	18131600	18132600	-1.6317969835144177
chr4	18131700	18132700	-1.3320703140286942
chr4	18131800	18132800	-1.5695828851246831
chr4	18131900	18132900	-1.907760013532222
chr4	18132000	18133000	-2.414878291352019
chr4	18132100	18133100	-3.2160565329034663
chr4	18132200	18133200	-3.4967255807380497
chr4	18132300	18133300	-2.8448617301658223
chr4	18132400	18133400	-2.217342915421119
chr4	18132500	18133500	-1.5020382646502606
chr4	18132600	18133600	-1.0842718711050972
chr4	18132700	18133700	-1.7094721686340533
chr4	18132800	18133800	-1.4784812969483625
chr4	18132900	18133900	-1.818127128966168
chr4	18133000	18134000	-1.083213115924124
chr4	18133100	18134100	-0.9443374612193286
chr4	18133200	18134200	-0.4782748374112034
chr4	18133300	18134300	-0.3569598338995853
chr4	18133400	18134400	-0.5968034024578521
chr4	18133500	18134500	-0.8550755513700695
chr4	18133600	18134600	-1.6516571286963009
chr4	18133700	18134700	-1.3467898286155284
chr4	18133800	18134800	-1.162330837617263
chr4	18133900	18134900	-1.1255239334020506
chr4	18134000	18135000	-1.22457401541434
chr4	18134100	18135100	-1.9025025657708423
chr4	18134200	18135200	-2.023108680909351
chr4	18134300	18135300	-1.8900065306521967
chr4	18134400	18135400	-1.962931559616239
chr4	18134500	18135500	-1.475998079363555
chr4	18134600	18135600	-1.061765673260117
chr4	18134700	18135700	-1.0717289563978452
chr4	18134800	18135800	-1.3691826936359892
chr4	18134900	18135900	-0.7274753855300334
chr4	18136400	18137400	-1.0865439112324458
chr4	18136500	18137500	-1.4524895098411288
chr4	18136600	18137600	-0.9716523913948628
chr4	18136700	18137700	-1.6085485796723562
chr4	18136800	18137800	-1.6667433290118403
chr4	18136900	18137900	-1.5683853167155055
chr4	18137000	18138000	-1.610773481858579
chr4	18137100	18138100	-1.876616742135914
chr4	18137200	18138200	-0.8726067348821642
chr4	18137300	18138300	-0.7581685654649422
chr4	18137400	18138400	-1.2756968165428937
chr4	18137500	18138500	-0.5062822005330284
chr4	18137600	18138600	-0.469185574959445
chr4	18137700	18138700	0.33139606441517794
chr4	18137800	18138800	0.3549834349578544
chr4	18137900	18138900	-0.002903278325247648
chr4	18138000	18139000	-0.532325617030383
chr4	18138100	18139100	-0.8930689137212274
chr4	18138200	18139200	-0.9151982565177478
chr4	18138300	18139300	-0.3930954591615993
chr4	18138800	18139800	-0.397997030149981
chr4	18138900	18139900	-0.3377887221951416
chr4	18139300	18140300	1.5895773817524184
chr4	18139400	18140400	1.2450284780832608
chr4	18139500	18140500	1.7048328489406397
chr4	18139600	18140600	1.6238619880144674
chr4	18139700	18140700	1.837301731776367
chr4	18139800	18140800	2.006298430266288
chr4	18139900	18140900	1.992653911120876
chr4	18140000	18141000	2.04572848120545
chr4	18140100	18141100	1.1844760684282258
chr4	18140200	18141200	0.13693029830045442
chr4	18140300	18141300	-0.7456734199257451
chr4	18140400	18141400	-1.6033277507645531
chr4	18140500	18141500	-1.3668702433486095
chr4	18140600	18141600	-1.4841067622105468
chr4	18140700	18141700	-1.5782443528438717
chr4	18140800	18141800	-2.2481787608962764
chr4	18140900	18141900	-2.4826973589581534
chr4	18141000	18142000	-1.9945870768733407
chr4	18141100	18142100	-1.210539553401116
chr4	18141200	18142200	-1.00205246826836
chr4	18141300	18142300	-0.2663704485019929
chr4	18141400	18142400	0.9653458229701448
chr4	18141500	18142500	0.2619841183179521
chr4	18141600	18142600	0.3876517738860298
chr4	18141700	18142700	0.4542278527101321
chr4	18141800	18142800	1.0859427233320489
chr4	18141900	18142900	1.8361550330036491
chr4	18142000	18143000	1.7499705712326945
chr4	18142100	18143100	1.9545718038162003
chr4	18142200	18143200	2.1533837951853867
chr4	18142300	18143300	1.573348353148875
chr4	18142400	18143400	0.7277287105788233
chr4	18142500	18143500	0.742086420000783
chr4	18142600	18143600	0.4063228900051257
chr4	18142700	18143700	0.04375663747328827
chr4	18142800	18143800	0.041612357646605716
chr4	18142900	18143900	-0.3207154887598848
chr4	18143000	18144000	-0.7424847009580144
chr4	18143100	18144100	-0.8098248063394545
chr4	18143200	18144200	-1.0259899716614092
chr4	18143300	18144300	-0.8811662261441384
chr4	18143400	18144400	-0.9805335705590088
chr4	18143500	18144500	-0.6907629301550043
chr4	18143600	18144600	-0.6914171390562026
chr4	18143700	18144700	-0.6641170507157809
chr4	18143800	18144800	-0.6329575268183661
chr4	18143900	18144900	-0.8086398655379688
chr4	18144000	18145000	-0.7413679266817029
chr4	18144100	18145100	-1.436542256763463
chr4	18144200	18145200	-1.5031827491388376
chr4	18144300	18145300	-1.2246092521864214
chr4	18144400	18145400	-0.772532319520143
chr4	18144500	18145500	-0.4028717198867565
chr4	18144600	18145600	0.4309758788928397
chr4	18144700	18145700	0.966747472210948
chr4	18144800	18145800	0.7764388499229051
chr4	18144900	18145900	1.2345319572654792
chr4	18145000	18146000	1.2586309925299117
chr4	18145100	18146100	2.170660161590652
chr4	18145200	18146200	2.258091136336751
chr4	18145300	18146300	2.190641734577607
chr4	18145400	18146400	2.0890649085069937
chr4	18145500	18146500	1.2316283621005089
chr4	18145600	18146600	0.745178526857562
chr4	18145700	18146700	-0.015127752017723872
chr4	18145800	18146800	-0.07008656085758201
chr4	18145900	18146900	-0.4063120086310155
chr4	18146000	18147000	-0.32409417945827507
chr4	18146100	18147100	-0.8321065591294232
chr4	18146200	18147200	-0.8376558398864067
chr4	18146300	18147300	-1.0626556931855768
chr4	18146400	18147400	-0.9854137582783452
chr4	18146500	18147500	-0.9169487354338444
chr4	18146600	18147600	-0.5936617934751799
chr4	18146700	18147700	0.2428336806783872
chr4	18146800	18147800	0.32463169423555044
chr4	18146900	18147900	0.4021849684243216
chr4	18147000	18148000	0.21130592415359528
chr4	18147100	18148100	0.5031118424131498
chr4	18147200	18148200	0.9272777505227524
chr4	18147300	18148300	1.1853965405949092
chr4	18147400	18148400	1.0740129935706586
chr4	18147500	18148500	1.2969673467256422
chr4	18147600	18148600	1.125652815842325
chr4	18147700	18148700	0.9699805109592194
chr4	18147800	18148800	0.6705003652989028
chr4	18147900	18148900	0.785998893853561
chr4	18148000	18149000	1.3863139154172313
chr4	18148100	18149100	1.279992020456159
chr4	18148200	18149200	1.3357353456319552
chr4	18148300	18149300	1.2563311331440967
chr4	18148400	18149400	1.6682850765314603
chr4	18148500	18149500	1.5290279751660087
chr4	18148600	18149600	1.1351506645678806
chr4	18148700	18149700	1.4395048135491508
chr4	18148800	18149800	1.9445742366689385
chr4	18148900	18149900	2.0876667333845185
chr4	18149000	18150000	1.5529127075821736
chr4	18149100	18150100	1.591524881207372
chr4	18149200	18150200	1.644029675258998
chr4	18149300	18150300	1.9206292895370043
chr4	18149400	18150400	0.9471685242388892
chr4	18149500	18150500	1.0050523729109924
chr4	18149600	18150600	1.0216274514357544
chr4	18149700	18150700	0.9058022917408532
chr4	18149800	18150800	-0.20027100263188954
chr4	18149900	18150900	-0.6633126408439767
chr4	18150000	18151000	-0.2956246366409463
chr4	18150100	18151100	0.1733096811303792
chr4	18150200	18151200	0.07197262811005839
chr4	18150300	18151300	-0.4558512365747756
chr4	18150400	18151400	0.15905713786765538
chr4	18150500	18151500	0.5719257799211572
chr4	18150600	18151600	0.3542076136548398
chr4	18150700	18151700	-0.11234875227612147
chr4	18150800	18151800	0.7511808339676672
chr4	18150900	18151900	0.8346184368901556
chr4	18151000	18152000	0.9144680206450608
chr4	18151100	18152100	0.4209311954928631
chr4	18151200	18152200	0.8810901336972877
chr4	18151300	18152300	1.1491234281866824
chr4	18151400	18152400	1.3185378729459605
chr4	18151500	18152500	1.074013231050249
chr4	18151600	18152600	1.7743399032017668
chr4	18151700	18152700	1.9400357688879943
chr4	18151800	18152800	2.3230424588932417
chr4	18151900	18152900	2.0190658320811186
chr4	18152000	18153000	1.5589056110703756
chr4	18152100	18153100	1.383854325321752
chr4	18152200	18153200	1.120766508902344
chr4	18152300	18153300	1.008342858786739
chr4	18152400	18153400	0.8798446783670655
chr4	18152500	18153500	1.100396076502202
chr4	18152600	18153600	1.1983939349085462
chr4	18152700	18153700	1.1543729075453917
chr4	18152800	18153800	0.0609662709487139
chr4	18152900	18153900	0.2882913184619429
chr4	18153000	18154000	0.4153688273718078
chr4	18153100	18154100	0.6680629443915401
chr4	18153200	18154200	0.25690268054668297
chr4	18153300	18154300	0.3612388202302235
chr4	18153400	18154400	0.168728138948585
chr4	18153500	18154500	-0.07204923405200044
chr4	18153600	18154600	-0.4157208915696977
chr4	18153700	18154700	-0.7026436826780704
chr4	18153800	18154800	0.1853252527746687
chr4	18153900	18154900	0.5630077013677333
chr4	18154000	18155000	0.7696490081193662
chr4	18154100	18155100	0.6871457790614112
chr4	18154200	18155200	0.8388432219958716
chr4	18154300	18155300	0.4835151153382742
chr4	18154400	18155400	0.7797895147553867
chr4	18154500	18155500	0.05822183414946465
chr4	18154600	18155600	0.0219579448226271
chr4	18154700	18155700	0.3793260855876172
chr4	18154800	18155800	-0.03237362784531893
chr4	18154900	18155900	-0.048761831681957496
chr4	18155000	18156000	0.05682339906434132
chr4	18155100	18156100	-0.034540088700716134
chr4	18155200	18156200	-0.15434658864664866
chr4	18155300	18156300	-0.6098006531588742
chr4	18155400	18156400	-0.7255695193220595
chr4	18155500	18156500	-0.7811529772884502
chr4	18155600	18156600	-1.2753940736376643
chr4	18155700	18156700	-1.5594387574384678
chr4	18155800	18156800	-1.2644661962900854
chr4	18155900	18156900	-1.9558632787673864
chr4	18156000	18157000	-2.2149380240923886
chr4	18156100	18157100	-2.2779986252849413
chr4	18156200	18157200	-2.473371850312727
chr4	18156300	18157300	-1.776383673223627
chr4	18156400	18157400	-1.7232955025073358
chr4	18156500	18157500	-0.8862133117805563
chr4	18156600	18157600	-0.6868392939855207
chr4	18156700	18157700	-0.7735073099477956
chr4	18156800	18157800	-0.8448417065498164
chr4	18156900	18157900	-0.6805853541955164
chr4	18157000	18158000	-0.748223926276822
chr4	18157100	18158100	-1.4829377999944604
chr4	18157200	18158200	-1.6310212620336084
chr4	18157300	18158300	-1.7883920357323908
chr4	18157400	18158400	-2.0506539186736368
chr4	18157500	18158500	-2.9586414203762565
chr4	18157600	18158600	-3.735597613076616
chr4	18157700	18158700	-4.658469187648412
chr4	18157800	18158800	-6.1251624973336245
chr4	18157900	18158900	-7.891811198911365
chr4	18158000	18159000	-8.174167813311394
chr4	18158100	18159100	-7.648823502853192
chr4	18158200	18159200	-7.820881746691268
chr4	18158300	18159300	-7.594148937049919
chr4	18158400	18159400	-7.327547981543791
chr4	18158500	18159500	-6.649949833677943
chr4	18158600	18159600	-5.981389767567508
chr4	18159600	18160600	-0.12374954592358918
chr4	18159700	18160700	-0.9217502253102308
chr4	18161100	18162100	-0.4971713555475027
chr4	18161200	18162200	-0.9829704182164226
chr4	18161300	18162300	-0.7997596250405083
chr4	18161400	18162400	-0.8713614989652491
chr4	18161500	18162500	-0.9833236977901416
chr4	18161600	18162600	-0.6693616091412898
chr4	18161700	18162700	-0.9373916580571828
chr4	18161800	18162800	-0.4669916631976019
chr4	18161900	18162900	0.22314395751003385
chr4	18162000	18163000	0.42233524371814407
chr4	18162100	18163100	0.6822164242796174
chr4	18162200	18163200	0.9343066963662876
chr4	18162300	18163300	0.5654161766662558
chr4	18162400	18163400	1.0732352879659302
chr4	18162500	18163500	0.3258085017927746
chr4	18162600	18163600	-0.1455376545815103
chr4	18162700	18163700	-0.7644899082467703
chr4	18162800	18163800	-0.8741518323572851
chr4	18162900	18163900	-1.4050419333969768
chr4	18163000	18164000	-1.4670247721858296
chr4	18163100	18164100	-1.083083471756071
chr4	18163200	18164200	-1.6761427348771836
chr4	18163300	18164300	-1.3501819056834965
chr4	18163400	18164400	-1.7304767964778376
chr4	18163500	18164500	-1.2995446547086966
chr4	18163600	18164600	-1.3031907178612896
chr4	18163700	18164700	-1.0426509300634978
chr4	18163800	18164800	-1.6116991755343109
chr4	18163900	18164900	-1.0398489747404582
chr4	18164000	18165000	-1.0159744819343794
chr4	18164100	18165100	-1.3224378381465158
chr4	18164200	18165200	-0.71159194911291
chr4	18164300	18165300	-0.8651379662181151
chr4	18164400	18165400	-1.1808861485055602
chr4	18164500	18165500	-1.0112718207742892
chr4	18164600	18165600	-1.4749108624102862
chr4	18164700	18165700	-1.5262010247022917
chr4	18164800	18165800	-0.5206922139693805
chr4	18164900	18165900	-0.7539027756058813
chr4	18165000	18166000	-0.39312333972378155
chr4	18165100	18166100	-0.1885309386169604
chr4	18165200	18166200	-0.0906436686445509
chr4	18165300	18166300	-0.4541979316791368
chr4	18165400	18166400	-0.007777099545456545
chr4	18165500	18166500	0.4570088984745914
chr4	18165600	18166600	1.0861305823436551
chr4	18165700	18166700	1.4869839809622458
chr4	18165800	18166800	1.9375186949855303
chr4	18165900	18166900	1.9721402981314051
chr4	18166000	18167000	1.4535029788091414
chr4	18166100	18167100	0.8609085921382417
chr4	18166200	18167200	0.8297500317077752
chr4	18166300	18167300	1.0316251680853707
chr4	18166400	18167400	1.4352128672582252
chr4	18166500	18167500	0.4177490615387744
chr4	18166600	18167600	0.5061058402679904
chr4	18166700	18167700	-0.02386319148106988
chr4	18166800	18167800	-1.1752593108157472
chr4	18166900	18167900	-1.3067858170597686
chr4	18167000	18168000	-1.0620352518152831
chr4	18167100	18168100	-0.3799379783439884
chr4	18167200	18168200	-0.15980813119348006
chr4	18167300	18168300	0.057153114865688616
chr4	18167400	18168400	-0.08468147071827066
chr4	18167500	18168500	0.5861940027862925
chr4	18167600	18168600	-0.019696150388213846
chr4	18167700	18168700	0.8686332740765621
chr4	18167800	18168800	1.2360271878225133
chr4	18167900	18168900	1.5984334814583958
chr4	18168000	18169000	1.6318015754792796
chr4	18168100	18169100	1.3222480424711611
chr4	18168200	18169200	0.8724203017693863
chr4	18168300	18169300	1.0055051668316903
chr4	18168400	18169400	0.8115220981094194
chr4	18168500	18169500	0.4061466373075069
chr4	18168600	18169600	0.9240334408967488
chr4	18168700	18169700	0.19040969421033405
chr4	18168800	18169800	0.16083308026888626
chr4	18168900	18169900	-0.8034109451171816
chr4	18169000	18170000	-1.0941050628210955
chr4	18169100	18170100	-1.1057936313346632
chr4	18169200	18170200	-0.33793564839786583
chr4	18169300	18170300	-0.3700402287296442
chr4	18169400	18170400	-0.4952885930762516
chr4	18169500	18170500	0.2735819793816713
chr4	18169600	18170600	0.07793912698098658
chr4	18169700	18170700	1.118953662101175
chr4	18169800	18170800	0.9863954934897292
chr4	18169900	18170900	0.846455894328992
chr4	18170000	18171000	0.6799645260323739
chr4	18170100	18171100	0.5245786437618017
chr4	18170200	18171200	0.3518426311702392
chr4	18170300	18171300	0.11481608657031415
chr4	18170400	18171400	-0.22006501834117906
chr4	18170500	18171500	-0.36712709171361296
chr4	18170600	18171600	-0.2141956940646408
chr4	18170700	18171700	-1.1303801902080803
chr4	18170800	18171800	-1.2387835381962682
chr4	18170900	18171900	-0.23202039517069506
chr4	18171000	18172000	0.10601063385524831
chr4	18171100	18172100	0.4552682194809842
chr4	18171200	18172200	-0.3074214779186046
chr4	18171300	18172300	-0.9647159756358594
chr4	18171400	18172400	-0.5084233565179735
chr4	18171500	18172500	-0.7083380107742842
chr4	18171600	18172600	-1.3763322658235064
chr4	18171700	18172700	-1.0583903195276958
chr4	18171800	18172800	-0.2536406132649365
chr4	18171900	18172900	-0.3461153414401118
chr4	18172000	18173000	-0.41580303260500984
chr4	18172100	18173100	-0.3983344838688075
chr4	18172200	18173200	0.21481704276464755
chr4	18172300	18173300	1.082439400711204
chr4	18172400	18173400	1.147580397986654
chr4	18172500	18173500	1.1878003644488957
chr4	18172600	18173600	1.4918804702144552
chr4	18172700	18173700	1.5984724936708137
chr4	18172800	18173800	0.9024405854626236
chr4	18172900	18173900	0.6048692984574816
chr4	18173000	18174000	0.8193124179066289
chr4	18173100	18174100	0.07451936286548545
chr4	18173200	18174200	0.3212698296132195
chr4	18173300	18174300	0.1856224736121451
chr4	18173400	18174400	-0.10235715121762727
chr4	18173500	18174500	-0.2757825655181091
chr4	18173600	18174600	-0.09416056711081153
chr4	18173700	18174700	0.6579672815110453
chr4	18173800	18174800	1.1213069139457812
chr4	18173900	18174900	0.9958021872528768
chr4	18174000	18175000	0.7937973787761726
chr4	18174100	18175100	1.0725635885843396
chr4	18174200	18175200	1.0619394858052025
chr4	18174300	18175300	0.1593266880103343
chr4	18174400	18175400	0.17888066324609195
chr4	18177400	18178400	0.1697605510457738
chr4	18177500	18178500	-0.0246830769798536
chr4	18177600	18178600	-0.19591045683440814
chr4	18177700	18178700	-0.3370541432695073
chr4	18177800	18178800	-0.19170907369463555
chr4	18177900	18178900	-0.6827171463773222
chr4	18178000	18179000	-0.9746009390790622
chr4	18178100	18179100	-1.039474932253839
chr4	18178200	18179200	-0.8451785474093849
chr4	18178300	18179300	-1.545430022525374
chr4	18178400	18179400	-1.5766630917560454
chr4	18178500	18179500	-1.6350311215028068
chr4	18178600	18179600	-1.312712699580039
chr4	18178700	18179700	-0.9044153452159682
chr4	18178800	18179800	-0.6627961724527233
chr4	18178900	18179900	-0.11230784808742056
chr4	18179000	18180000	-0.22715888861097272
chr4	18179100	18180100	-0.2619535118149203
chr4	18179200	18180200	-0.12571772600322922
chr4	18179300	18180300	0.6360861727276039
chr4	18179400	18180400	0.8615118927766056
chr4	18179500	18180500	1.2779582682860242
chr4	18179600	18180600	1.2988108932368083
chr4	18179700	18180700	1.0402091183294475
chr4	18179800	18180800	0.5589121687331795
chr4	18179900	18180900	0.3803705911996492
chr4	18180000	18181000	0.6363826449226061
chr4	18180100	18181100	0.4692769751532972
chr4	18180200	18181200	0.5621770896183154
chr4	18180300	18181300	0.05035672608611751
chr4	18180400	18181400	-0.662741342294594
chr4	18180500	18181500	-1.4497964921495945
chr4	18180600	18181600	-1.1026339833948264
chr4	18180700	18181700	-0.7056464780541996
chr4	18180800	18181800	-0.046835149547271485
chr4	18180900	18181900	0.4709840836803476
chr4	18181000	18182000	1.2804667430671945
chr4	18181100	18182100	0.8477615393233794
chr4	18181200	18182200	0.8203860376784289
chr4	18181300	18182300	1.169470347924441
chr4	18181400	18182400	1.496221276449358
chr4	18181500	18182500	1.9619528444334648
chr4	18181600	18182600	1.4624589501309695
chr4	18181700	18182700	1.165895681569875
chr4	18181800	18182800	0.8691886131008052
chr4	18181900	18182900	0.5870315584733881
chr4	18182000	18183000	-0.1637956760920238
chr4	18182100	18183100	0.2595700912261448
chr4	18183100	18184100	1.7961961035004887
chr4	18184200	18185200	0.3976828308846029
chr4	18184300	18185300	0.32183377452824397
chr4	18184400	18185400	0.2600377890476953
chr4	18184500	18185500	-0.4996596457918945
chr4	18184600	18185600	0.4653203106602479
chr4	18184700	18185700	1.3717337910982583
chr4	18184800	18185800	1.1928470386657966
chr4	18184900	18185900	0.8461005093604922
chr4	18185000	18186000	1.536589596747723
chr4	18185100	18186100	0.8737350938834829
chr4	18185200	18186200	1.1411686720568324
chr4	18185300	18186300	1.5212825545242368
chr4	18185400	18186400	1.7609801047706837
chr4	18185500	18186500	1.8019292134344187
chr4	18185600	18186600	0.958367233997112
chr4	18185700	18186700	0.9066086529694112
chr4	18185800	18186800	0.8743051559823859
chr4	18185900	18186900	1.0026772109886044
chr4	18186000	18187000	0.951769518043312
chr4	18186100	18187100	1.058648530125778
chr4	18186200	18187200	0.9580960758101446
chr4	18186300	18187300	0.34212305922076885
chr4	18186400	18187400	0.07767451297562536
chr4	18186500	18187500	0.05113539396068738
chr4	18186600	18187600	0.3263004543990826
chr4	18186700	18187700	0.2352959601136605
chr4	18186800	18187800	-0.1338828514355397
chr4	18186900	18187900	-0.18078733889196133
chr4	18187000	18188000	-0.4641950492860977
chr4	18187100	18188100	-0.4571778912158636
chr4	18187200	18188200	0.08151558438164874
chr4	18187300	18188300	0.4042170337417726
chr4	18187400	18188400	0.3651374511227253
chr4	18187500	18188500	0.6001623058125853
chr4	18187600	18188600	0.7578931849352702
chr4	18187700	18188700	0.3955296372438953
chr4	18187800	18188800	0.3432780506816122
chr4	18187900	18188900	0.6673105370298535
chr4	18188000	18189000	0.18670375511223414
chr4	18188100	18189100	0.17655095952860225
chr4	18188200	18189200	0.3300845420993454
chr4	18188300	18189300	0.7223820528932229
chr4	18188400	18189400	0.8985114757344776
chr4	18188500	18189500	0.6556802478660321
chr4	18188600	18189600	0.7188613302355649
chr4	18188700	18189700	0.8015467224920911
chr4	18188800	18189800	1.2920819596954898
chr4	18188900	18189900	1.1145730357571264
chr4	18189000	18190000	2.2973960383245178
chr4	18189100	18190100	2.633593142443152
chr4	18189200	18190200	1.674851850428008
chr4	18189300	18190300	1.4450158009737133
chr4	18189400	18190400	1.238034592433636
chr4	18189500	18190500	1.1477585022202357
chr4	18189600	18190600	0.9411525835997367
chr4	18189700	18190700	1.01396729315702
chr4	18189800	18190800	1.3322741316363396
chr4	18189900	18190900	1.5056777551535436
chr4	18190000	18191000	0.7456211217930087
chr4	18190100	18191100	0.5285676928031152
chr4	18190200	18191200	1.27552037956415
chr4	18190300	18191300	0.7776492389369387
chr4	18190900	18191900	-0.11659043144918305
chr4	18191000	18192000	0.20287821941158304
chr4	18191100	18192100	-0.1832062647875342
chr4	18191200	18192200	-0.7079215115079281
chr4	18191300	18192300	-0.5157356987395977
chr4	18191400	18192400	-1.6406070595883688
chr4	18191500	18192500	-1.3822588508372882
chr4	18191600	18192600	-1.5711416888209615
chr4	18191700	18192700	-1.9347952194166809
chr4	18191800	18192800	-1.9407444060180044
chr4	18191900	18192900	-0.9118432325154018
chr4	18192000	18193000	-1.1873205458036227
chr4	18192100	18193100	-0.7538528549174368
chr4	18192200	18193200	-0.2931728014901237
chr4	18192300	18193300	-0.10836680903645593
chr4	18192400	18193400	1.0857485751249814
chr4	18192500	18193500	0.8152097174270574
chr4	18192600	18193600	0.5179546737418655
chr4	18192800	18193800	1.3446325608380252
chr4	18192900	18193900	1.3368264552319238
chr4	18193000	18194000	1.5772953283348665
chr4	18193100	18194100	1.0240305489096917
chr4	18193200	18194200	0.6350635515863353
chr4	18193300	18194300	0.6343755627538469
chr4	18193400	18194400	0.09980193161959472
chr4	18193500	18194500	0.6252925263904425
chr4	18193600	18194600	1.3660138194669804
chr4	18193700	18194700	1.262548595254519
chr4	18193800	18194800	1.304395361987806
chr4	18193900	18194900	0.4073963977536679
chr4	18194000	18195000	0.3863580237393968
chr4	18194100	18195100	1.1930261484045857
chr4	18194200	18195200	1.1063898460142518
chr4	18194300	18195300	0.9619802180452344
chr4	18194400	18195400	0.8864080859656838
chr4	18194500	18195500	1.7139193063593416
chr4	18194600	18195600	1.6383075743942452
chr4	18194700	18195700	2.05963426149312
chr4	18194800	18195800	1.3425803427165153
chr4	18194900	18195900	1.9066929790574825
chr4	18195000	18196000	1.516487331745664
chr4	18195100	18196100	1.5331031446677974
chr4	18195200	18196200	1.42870074489904
chr4	18195300	18196300	1.5444818295528702
chr4	18195400	18196400	1.7650526078140218
chr4	18195500	18196500	1.2199849055285283
chr4	18195600	18196600	1.1406853821450968
chr4	18195700	18196700	0.4829455089427565
chr4	18195800	18196800	0.7739884445996185
chr4	18195900	18196900	0.7268189746147441
chr4	18196000	18197000	0.9815614924859333
chr4	18196100	18197100	0.4459818722794329
chr4	18196200	18197200	0.7998230038077824
chr4	18196300	18197300	0.7279988818710388
chr4	18196800	18197800	0.4067614869263612
chr4	18196900	18197900	0.1069836746558316
chr4	18197000	18198000	0.08547568121783942
chr4	18197100	18198100	0.31715733268939245
chr4	18197200	18198200	0.5043655085872449
chr4	18197300	18198300	0.21409204319481773
chr4	18197400	18198400	0.2127995464899428
chr4	18197500	18198500	0.0712087922426671
chr4	18197600	18198600	0.035521868714264965
chr4	18197700	18198700	-0.3732341828089447
chr4	18197800	18198800	-0.2318638532416867
chr4	18197900	18198900	0.3998821761854405
chr4	18198000	18199000	1.2204405851629556
chr4	18198100	18199100	1.5528929112943417
chr4	18198200	18199200	1.3825433200247292
chr4	18198300	18199300	1.4564268116957582
chr4	18198400	18199400	2.145366203441863
chr4	18198500	18199500	2.8150307209776275
chr4	18198600	18199600	3.2854047983234542
chr4	18198700	18199700	3.944066162138817
chr4	18198800	18199800	3.6241842963686746
chr4	18198900	18199900	3.2850960846398527
chr4	18199000	18200000	2.233597405714127
chr4	18199100	18200100	1.7559769437529955
chr4	18199200	18200200	1.9777880435632609
chr4	18199300	18200300	2.7714496731916154
chr4	18199400	18200400	1.8530086612255303
chr4	18199500	18200500	1.212806461253477
chr4	18199600	18200600	0.7059541405282174
chr4	18199700	18200700	-0.4477507328675249
chr4	18199800	18200800	-0.4775344300569642
chr4	18199900	18200900	-0.06062704385301301
chr4	18200000	18201000	0.5897684498731984
chr4	18200100	18201100	0.5788850727343116
chr4	18200200	18201200	0.5541924757663198
chr4	18200300	18201300	-0.407927798461961
chr4	18200400	18201400	-0.6730904142985883
chr4	18200500	18201500	-0.06601264336345533
chr4	18200600	18201600	-0.02819127957730304
chr4	18200700	18201700	0.6444171618021861
chr4	18200800	18201800	0.9517840846649828
chr4	18200900	18201900	0.20460287849076128
chr4	18201000	18202000	-0.6339470985397021
chr4	18201100	18202100	-0.2742777129859036
chr4	18201200	18202200	0.2296641400337562
chr4	18201300	18202300	0.6352291878680264
chr4	18201400	18202400	1.3206777928585336
chr4	18201500	18202500	1.4726449109439324
chr4	18201600	18202600	1.3435395119641949
chr4	18201700	18202700	1.1311139650098656
chr4	18201800	18202800	1.3211729889731252
chr4	18201900	18202900	0.8440017205819175
chr4	18202000	18203000	1.4975456732436179
chr4	18202100	18203100	1.003650786065457
chr4	18202200	18203200	0.7331830754175762
chr4	18202300	18203300	0.8036645676150316
chr4	18202400	18203400	0.7169335397145643
chr4	18202500	18203500	0.3412503059032124
chr4	18202600	18203600	0.3991482099625929
chr4	18202700	18203700	0.6099661506328129
chr4	18202800	18203800	0.1416547825119715
chr4	18202900	18203900	1.0270005116135477
chr4	18203000	18204000	0.6266434363057284
chr4	18203100	18204100	1.2142806292473562
chr4	18204600	18205600	1.9526682724716584
chr4	18204700	18205700	1.3601664095623616
chr4	18204800	18205800	1.7904490784804772
chr4	18204900	18205900	1.9222609546651213
chr4	18205000	18206000	1.8911278780749232
chr4	18205100	18206100	1.8663880210019703
chr4	18205200	18206200	1.8620614401050943
chr4	18205300	18206300	1.907564114012612
chr4	18205400	18206400	1.3370145657903203
chr4	18206000	18207000	0.36879481452258195
chr4	18206100	18207100	0.3652934404599283
chr4	18206200	18207200	0.631330052135085
chr4	18206300	18207300	0.4059287894958341
chr4	18206400	18207400	1.186280479047275
chr4	18206500	18207500	1.7968316799966957
chr4	18206600	18207600	1.6704073709043157
chr4	18206700	18207700	1.827573261944268
chr4	18206800	18207800	1.7780590950618191
chr4	18206900	18207900	2.2721730902849213
chr4	18207000	18208000	2.6509568950690934
chr4	18207100	18208100	2.799783034572958
chr4	18207200	18208200	2.2923764014266244
chr4	18207300	18208300	3.162326141594094
chr4	18207400	18208400	2.5335205352729964
chr4	18207500	18208500	1.9314901588521225
chr4	18207600	18208600	1.6697003704953943
chr4	18207700	18208700	1.7350594182300312
chr4	18207800	18208800	1.5935711530167809
chr4	18207900	18208900	1.082098418962959
chr4	18208000	18209000	1.0983139377835414
chr4	18208700	18209700	2.094383855412136
chr4	18208800	18209800	2.374743547564628
chr4	18208900	18209900	1.7636634465159315
chr4	18209000	18210000	1.3356795892102284
chr4	18209100	18210100	0.8624387533291151
chr4	18209200	18210200	0.1026693698107446
chr4	18209300	18210300	0.03769913739097322
chr4	18209400	18210400	-0.06792402192318102
chr4	18209500	18210500	-0.864898418767621
chr4	18209600	18210600	-1.3296714917944046
chr4	18209700	18210700	-1.4677468384447447
chr4	18209800	18210800	-1.9235016520424921
chr4	18209900	18210900	-1.2167013799939077
chr4	18210000	18211000	-1.018612875239171
chr4	18210100	18211100	-0.710202732150365
chr4	18210200	18211200	-0.7201563567325019
chr4	18210300	18211300	-0.6089269156052927
chr4	18210400	18211400	-0.35954965934145355
chr4	18210500	18211500	0.6873952730898585
chr4	18210600	18211600	0.8808733610588794
chr4	18210700	18211700	1.4692979300474038
chr4	18210800	18211800	0.9519683010716948
chr4	18210900	18211900	0.4152572355492469
chr4	18211000	18212000	0.7042253444990776
chr4	18211100	18212100	0.8792172447111416
chr4	18211200	18212200	1.0764006578059713
chr4	18211300	18212300	1.2510292049812963
chr4	18211400	18212400	0.5129609300034027
chr4	18211500	18212500	0.4279607978161449
chr4	18211600	18212600	0.7754722537763516
chr4	18211700	18212700	0.2650921485971637
chr4	18211800	18212800	0.9998881143286841
chr4	18211900	18212900	2.077476314347418
chr4	18212000	18213000	2.1102457604314333
chr4	18212100	18213100	2.3242038874804587
chr4	18212200	18213200	2.678901113166632
chr4	18212300	18213300	2.9387017542102467
chr4	18212400	18213400	4.016365121121607
chr4	18212500	18213500	4.154417197968426
chr4	18212600	18213600	4.424105678920494
chr4	18212700	18213700	5.167287831752233
chr4	18212800	18213800	5.558313021203
chr4	18212900	18213900	4.9088849696928
chr4	18213000	18214000	4.426946600940134
chr4	18213100	18214100	4.351288727182491
chr4	18213200	18214200	3.361662245049516
chr4	18213300	18214300	2.9979749314636086
chr4	18213400	18214400	2.5102656839409825
chr4	18213500	18214500	1.9971595252052428
chr4	18213600	18214600	1.525290393168006
chr4	18213700	18214700	1.2356438451643652
chr4	18213800	18214800	0.30994445443272195
chr4	18213900	18214900	0.7321243555567535
chr4	18214000	18215000	1.5102464020829436
chr4	18214100	18215100	1.13285226471942
chr4	18214200	18215200	2.2277457085065784
chr4	18214300	18215300	1.98891595396339
chr4	18214400	18215400	1.9633793563914343
chr4	18214500	18215500	1.6256016390100811
chr4	18214600	18215600	1.198124722385984
chr4	18214700	18215700	0.6192165255850707
chr4	18214800	18215800	1.5696035053654362
chr4	18214900	18215900	1.0380683327874067
chr4	18215000	18216000	0.40402618750495467
chr4	18215100	18216100	0.8563085562810802
chr4	18215200	18216200	0.4396148561993997
chr4	18215300	18216300	0.6122003341289485
chr4	18215400	18216400	0.38024855519121575
chr4	18215500	18216500	0.6088639015648248
chr4	18215600	18216600	1.2365697516232264
chr4	18215700	18216700	1.4310471698400475
chr4	18215800	18216800	0.837440452285462
chr4	18215900	18216900	1.4040636425927322
chr4	18216000	18217000	1.6646568676000946
chr4	18216100	18217100	1.6526826395881218
chr4	18216200	18217200	0.8315387310530243
chr4	18216300	18217300	0.5760385828239806
chr4	18216400	18217400	0.18791130754572968
chr4	18216500	18217500	0.3863249060792097
chr4	18216600	18217600	0.5114380902972214
chr4	18216700	18217700	0.4727549241279232
chr4	18216800	18217800	0.18905634799749368
chr4	18216900	18217900	-0.26648380040977176
chr4	18217000	18218000	-0.1833039964840091
chr4	18217100	18218100	-0.24782087762285296
chr4	18217200	18218200	-0.22039628919168214
chr4	18217300	18218300	-0.4975532950278624
chr4	18217400	18218400	-0.32078562730069393
chr4	18217500	18218500	0.10767796280566984
chr4	18217600	18218600	-0.2281508413780481
chr4	18217700	18218700	-0.25641971808454056
chr4	18217800	18218800	-0.02713657157962287
chr4	18217900	18218900	0.08411367419622069
chr4	18218000	18219000	-0.444726295969876
chr4	18218100	18219100	-0.8842382084762656
chr4	18218200	18219200	-0.6650965157508205
chr4	18218300	18219300	-0.0887980715416018
chr4	18218400	18219400	-0.05522224343627192
chr4	18218500	18219500	-0.8483695266237733
chr4	18218600	18219600	-0.21039583834234896
chr4	18218700	18219700	0.6273643872493102
chr4	18218800	18219800	1.7088336504189925
chr4	18218900	18219900	2.8069049744231545
chr4	18219000	18220000	1.7020851101488637
chr4	18219100	18220100	0.5308100865520434
chr4	18220300	18221300	-1.1704925264417718
chr4	18220500	18221500	-1.1960144556229468
chr4	18220600	18221600	-1.6395140713808292
chr4	18220700	18221700	-1.3591437067641632
chr4	18220800	18221800	-1.755930913856025
chr4	18220900	18221900	-1.617029977122055
chr4	18221000	18222000	-1.251218358183179
chr4	18221100	18222100	-0.6850888833840608
chr4	18221200	18222200	-1.0202099042233672
chr4	18221300	18222300	-1.1996581245411442
chr4	18221400	18222400	-1.5806035492711588
chr4	18221500	18222500	-1.5676240468876383
chr4	18221600	18222600	-1.3762008551740528
chr4	18221700	18222700	-1.4753709098218843
chr4	18221800	18222800	-1.589458405746969
chr4	18223200	18224200	0.3156293223337168
chr4	18223300	18224300	-0.3975536142174846
chr4	18223400	18224400	0.034875473815853944
chr4	18223500	18224500	0.4526907719592598
chr4	18223600	18224600	-0.3673304204575258
chr4	18223700	18224700	-0.3488595525913015
chr4	18223800	18224800	-0.17570785383780765
chr4	18223900	18224900	-0.2726772538181737
chr4	18224000	18225000	-0.8675017201852906
chr4	18224100	18225100	-0.6138223329710678
chr4	18224200	18225200	-0.464796421448438
chr4	18224300	18225300	-0.0501546629591779
chr4	18224400	18225400	-0.2922018768951551
chr4	18224500	18225500	-0.14450350074672058
chr4	18224600	18225600	0.2553524214872986
chr4	18224700	18225700	0.17896231303772414
chr4	18224800	18225800	-0.2787709678230764
chr4	18224900	18225900	-0.473050349735847
chr4	18225000	18226000	-0.48997419226208466
chr4	18225100	18226100	-0.9236878960444712
chr4	18225200	18226200	-1.0776219615947409
chr4	18225300	18226300	-0.2269006476641739
chr4	18225400	18226400	-0.15038059600804596
chr4	18225500	18226500	0.24187205089292496
chr4	18225600	18226600	0.5206645929831695
chr4	18225700	18226700	1.2071697083600663
chr4	18225800	18226800	1.2581852951612358
chr4	18225900	18226900	0.9031228370797544
chr4	18226000	18227000	0.8159330970244173
chr4	18226100	18227100	1.1683150478115447
chr4	18226200	18227200	0.5486696105794205
chr4	18226300	18227300	0.4778396502233547
chr4	18226400	18227400	0.07031989939907039
chr4	18226500	18227500	0.20631423912730368
chr4	18226600	18227600	0.09028863647693744
chr4	18226700	18227700	-0.4938981880750935
chr4	18226800	18227800	-0.7738118897800299
chr4	18226900	18227900	-0.808829628498502
chr4	18227000	18228000	-1.130998148949803
chr4	18227100	18228100	-1.4092804463345254
chr4	18227200	18228200	-0.6527778744937321
chr4	18227300	18228300	-1.1042049252421928
chr4	18227400	18228400	-0.6678931328649064
chr4	18227500	18228500	-1.0780191829874892
chr4	18227600	18228600	-1.0948661754891154
chr4	18227700	18228700	-0.5414871818915181
chr4	18227800	18228800	-0.4745251583746786
chr4	18227900	18228900	0.3858621368271313
chr4	18228000	18229000	0.10033030261813836
chr4	18228100	18229100	-0.40974282041071775
chr4	18228200	18229200	-1.1757527998114434
chr4	18228300	18229300	-1.0401322584196924
chr4	18228400	18229400	-2.0692553509945277
chr4	18228500	18229500	-2.3644142890095896
chr4	18228600	18229600	-2.095215013117264
chr4	18228700	18229700	-2.2739482818588708
chr4	18228800	18229800	-2.487695125597692
chr4	18228900	18229900	-2.9690808511678024
chr4	18229000	18230000	-2.607796910648301
chr4	18230200	18231200	0.594076535714757
chr4	18230300	18231300	1.5415847851534643
chr4	18230400	18231400	1.3904288357384302
chr4	18230500	18231500	1.5583870383301526
chr4	18230600	18231600	1.6612729612530848
chr4	18230700	18231700	0.9264511173741574
chr4	18230800	18231800	1.4477302715131533
chr4	18230900	18231900	1.394940382059001
chr4	18231000	18232000	1.8512333173266315
chr4	18231100	18232100	1.3275551595735302
chr4	18231200	18232200	1.3177965887457317
chr4	18231300	18232300	0.07459405809368043
chr4	18231400	18232400	-0.5647389251523293
chr4	18231500	18232500	-0.6559410846990055
chr4	18231600	18232600	-0.299656238087455
chr4	18231700	18232700	0.3901180166345187
chr4	18231800	18232800	0.5368897624814513
chr4	18231900	18232900	0.1915780750018028
chr4	18232000	18233000	0.08163021184366909
chr4	18232100	18233100	0.4567917415607847
chr4	18232200	18233200	0.6723929944370933
chr4	18232300	18233300	0.6176944343582276
chr4	18232400	18233400	0.8108344162904914
chr4	18232500	18233500	0.9537381584510436
chr4	18232600	18233600	0.4527371231682993
chr4	18232700	18233700	0.019345208365013692
chr4	18232800	18233800	-0.2669119755541537
chr4	18232900	18233900	-0.19100201181252172
chr4	18233000	18234000	-0.6816877096430279
chr4	18233100	18234100	-0.9849063449965586
chr4	18233200	18234200	-1.26319781484493
chr4	18233300	18234300	-1.3166678668537597
chr4	18233400	18234400	-0.7040464198730001
chr4	18233500	18234500	-1.6705573005377978
chr4	18233600	18234600	-1.8592611275968096
chr4	18233700	18234700	-1.2443833008239542
chr4	18233800	18234800	-0.7276546407618572
chr4	18233900	18234900	-0.9250757003151548
chr4	18234000	18235000	-1.0599540427546108
chr4	18234100	18235100	-1.0291654753803248
chr4	18234200	18235200	-0.8121017663743473
chr4	18234300	18235300	-0.4506945447921061
chr4	18234400	18235400	-0.16313109065081546
chr4	18234500	18235500	0.3845630339126655
chr4	18234600	18235600	1.1125009267897754
chr4	18234700	18235700	1.4033238559646706
chr4	18234800	18235800	1.0682837368503533
chr4	18234900	18235900	0.945482255810161
chr4	18235000	18236000	1.3180653010116279
chr4	18235100	18236100	1.610656478855724
chr4	18235200	18236200	1.3735344212617444
chr4	18235300	18236300	1.245362061762965
chr4	18235400	18236400	0.420358526871554
chr4	18235500	18236500	0.8709163090366979
chr4	18235600	18236600	0.3135763167310796
chr4	18235700	18236700	-0.14964837173795065
chr4	18235800	18236800	-0.16887860419503614
chr4	18235900	18236900	0.2519861547142541
chr4	18236000	18237000	0.08516964267246517
chr4	18236100	18237100	-0.3854750934119489
chr4	18236200	18237200	-0.4218589666041111
chr4	18237400	18238400	-0.6010606311720503
chr4	18237500	18238500	-0.37710644662992543
chr4	18237600	18238600	-0.31986949543701604
chr4	18237700	18238700	-0.33096193173640504
chr4	18237800	18238800	-0.3220055243977349
chr4	18237900	18238900	-0.19429978125867012
chr4	18238000	18239000	0.2071925642701281
chr4	18238100	18239100	0.3203818225620904
chr4	18238500	18239500	1.4575500901197438
chr4	18239600	18240600	-0.9582772301295492
chr4	18239700	18240700	-1.1736597044557118
chr4	18239800	18240800	-1.3618667243272042
chr4	18239900	18240900	-1.0978489860044114
chr4	18240000	18241000	-1.4612830852721392
chr4	18240100	18241100	-1.2242222351592644
chr4	18240200	18241200	-0.8313509353324957
chr4	18240300	18241300	-0.6587300263688101
chr4	18240400	18241400	-0.7882031846687007
chr4	18240500	18241500	-0.2774296575158667
chr4	18240600	18241600	-0.4708581074326129
chr4	18240700	18241700	-0.08611980849036238
chr4	18240800	18241800	0.2366943220168434
chr4	18240900	18241900	0.07652058750441687
chr4	18241000	18242000	0.41885887982925635
chr4	18241100	18242100	0.8402671216654528
chr4	18241200	18242200	1.1662605253788865
chr4	18241300	18242300	0.7762904213903036
chr4	18241400	18242400	0.994812788489844
chr4	18241500	18242500	0.3651243698236296
chr4	18241600	18242600	0.8619745351468943
chr4	18241700	18242700	-0.04963433059279873
chr4	18241800	18242800	0.5889392227745774
chr4	18241900	18242900	1.2244416224856685
chr4	18242000	18243000	1.3655278010846892
chr4	18242100	18243100	1.6588502502112767
chr4	18242200	18243200	1.8125594301499173
chr4	18242300	18243300	2.100165676517201
chr4	18242400	18243400	2.9901341398599537
chr4	18242500	18243500	3.0102681766876467
chr4	18242600	18243600	2.935054714107073
chr4	18242700	18243700	3.4838748216135405
chr4	18242800	18243800	3.4329667388524103
chr4	18242900	18243900	3.3646399186761164
chr4	18243000	18244000	2.8482160651838186
chr4	18243100	18244100	2.444764987976313
chr4	18243200	18244200	2.069519715820394
chr4	18243300	18244300	2.2752642066926803
chr4	18243400	18244400	1.1123398746874436
chr4	18243500	18244500	0.5036279041570455
chr4	18243600	18244600	0.13790927856625446
chr4	18243700	18244700	-0.1032230721648678
chr4	18243800	18244800	-0.6572499805392532
chr4	18243900	18244900	-1.2476869762098621
chr4	18244000	18245000	-0.8712823993233176
chr4	18244100	18245100	-0.7835296271332377
chr4	18244200	18245200	-0.6209386171308269
chr4	18244300	18245300	-1.1298460237918435
chr4	18244400	18245400	-0.8566626169157215
chr4	18244500	18245500	-0.07147940752454744
chr4	18244600	18245600	0.03150074633335598
chr4	18244700	18245700	-0.31358987015655737
chr4	18244800	18245800	0.5576686919083252
chr4	18244900	18245900	0.5564293558006437
chr4	18245000	18246000	0.5778164833691132
chr4	18245100	18246100	0.8112517024599035
chr4	18245200	18246200	0.6951807967320894
chr4	18245300	18246300	0.7630887341237607
chr4	18245400	18246400	1.1586495331683335
chr4	18245500	18246500	0.9167536738520752
chr4	18245600	18246600	1.0126169506220746
chr4	18245700	18246700	1.332330957487779
chr4	18245800	18246800	0.7926371575803792
chr4	18245900	18246900	0.7903041092589037
chr4	18246000	18247000	0.7929898125350192
chr4	18246100	18247100	0.6051975826971651
chr4	18246200	18247200	0.7158093933835749
chr4	18246300	18247300	-0.3094189905677852
chr4	18246400	18247400	-0.7939504152347752
chr4	18246500	18247500	-0.4074130264752644
chr4	18246600	18247600	0.08338713763562706
chr4	18246700	18247700	-0.16141755787487388
chr4	18246800	18247800	0.11759305400084513
chr4	18246900	18247900	0.23192785105865085
chr4	18247000	18248000	0.1879631010931974
chr4	18247100	18248100	0.10402333983252517
chr4	18247200	18248200	-0.11912385993611126
chr4	18247300	18248300	0.6431056097011272
chr4	18247400	18248400	0.7167870943470295
chr4	18247500	18248500	0.6825505850197471
chr4	18247600	18248600	0.14985822919591713
chr4	18247700	18248700	0.3939748678200576
chr4	18247800	18248800	-0.06824479516732114
chr4	18247900	18248900	0.10704682358815093
chr4	18248000	18249000	0.8605805078598042
chr4	18248100	18249100	1.3832360651433568
chr4	18248200	18249200	2.010492641759219
chr4	18248300	18249300	2.1320150958238235
chr4	18248400	18249400	1.9258418036424128
chr4	18248500	18249500	1.6632364937091093
chr4	18248600	18249600	1.6771341342418125
chr4	18248700	18249700	1.5601592272106108
chr4	18248800	18249800	1.0959415469419038
chr4	18248900	18249900	0.64718607895776
chr4	18249000	18250000	-0.16225698225816482
chr4	18249100	18250100	-0.8433094359534156
chr4	18249200	18250200	-1.2684815164652776
chr4	18249300	18250300	-0.8424048680339872
chr4	18249400	18250400	-1.0107617158551307
chr4	18249500	18250500	-0.5703943163816838
chr4	18249600	18250600	-0.3326111898743289
chr4	18249700	18250700	0.1817896006742412
chr4	18249800	18250800	0.8870137811167754
chr4	18249900	18250900	0.242301202318056
chr4	18250000	18251000	1.0651972301092043
chr4	18250100	18251100	1.2418859530538326
chr4	18250200	18251200	1.5155443647346627
chr4	18250300	18251300	1.183991991452022
chr4	18251400	18252400	1.3669705979418814
chr4	18251500	18252500	0.8075608767194228
chr4	18251600	18252600	0.8256659579897814
chr4	18251700	18252700	0.9331918303095416
chr4	18251800	18252800	1.2528990396092905
chr4	18251900	18252900	0.9481776360406866
chr4	18252000	18253000	0.6619556000106951
chr4	18252100	18253100	0.520518530402899
chr4	18252200	18253200	0.8440925287124417
chr4	18252300	18253300	0.2916086522919616
chr4	18252400	18253400	0.38968370075409375
chr4	18252500	18253500	1.2115428138811468
chr4	18252600	18253600	1.442881583783074
chr4	18252700	18253700	1.9086815728437128
chr4	18252800	18253800	1.961422397800012
chr4	18252900	18253900	2.5818599249883047
chr4	18253000	18254000	2.3369626042431038
chr4	18253100	18254100	2.8536782658163764
chr4	18253200	18254200	2.52908953719764
chr4	18253300	18254300	2.493227641672924
chr4	18253400	18254400	2.438929664273728
chr4	18253500	18254500	2.0287763968753207
chr4	18253600	18254600	1.7497461805087238
chr4	18253700	18254700	1.3807224523775543
chr4	18253800	18254800	0.3771175290198298
chr4	18253900	18254900	0.11980533975588745
chr4	18254000	18255000	0.20896066096662674
chr4	18254100	18255100	-0.5388650547531275
chr4	18254200	18255200	-0.28799522481156764
chr4	18254300	18255300	-0.2104649733909585
chr4	18254400	18255400	-0.4182613756528662
chr4	18255500	18256500	1.4166823052346516
chr4	18255600	18256600	1.4060285830908998
chr4	18255700	18256700	1.5287239365788543
chr4	18255800	18256800	1.4727196786056078
chr4	18255900	18256900	2.724587907316435
chr4	18256100	18257100	2.548035450808581
chr4	18256400	18257400	0.6658627896638427
chr4	18257000	18258000	-0.8572744174507517
chr4	18257100	18258100	-0.8843097936644615
chr4	18257200	18258200	-0.9455213031857392
chr4	18257300	18258300	-0.45154386363828
chr4	18257400	18258400	-0.3664958744880052
chr4	18257500	18258500	-0.2932408746277717
chr4	18257600	18258600	0.33112319428310555
chr4	18257700	18258700	-0.05368105352259328
chr4	18258500	18259500	2.0005538042747344
chr4	18258600	18259600	1.5883939736785508
chr4	18258700	18259700	1.887895193061372
chr4	18258800	18259800	1.5138109767733507
chr4	18258900	18259900	1.7180089219834482
chr4	18259000	18260000	1.9682759075099623
chr4	18259100	18260100	1.9503529020977044
chr4	18259200	18260200	1.8613022614668584
chr4	18259300	18260300	1.5870491096177908
chr4	18259400	18260400	1.3669283840503113
chr4	18259500	18260500	1.284340582731809
chr4	18259600	18260600	1.8636163064446265
chr4	18259700	18260700	1.8907184182504568
chr4	18259800	18260800	1.9738216171277183
chr4	18259900	18260900	1.7304564343941309
chr4	18260000	18261000	1.3646712543659492
chr4	18260100	18261100	1.16639173367458
chr4	18260200	18261200	0.9897596826866008
chr4	18260300	18261300	1.1768200788310748
chr4	18260400	18261400	1.1465646501413431
chr4	18260500	18261500	0.3340035353616841
chr4	18260600	18261600	0.3379460500771975
chr4	18260700	18261700	0.0070217543962497395
chr4	18260800	18261800	-0.01961465285603324
chr4	18260900	18261900	0.4181268957374261
chr4	18261000	18262000	0.9734577270252033
chr4	18261100	18262100	0.9394143018509284
chr4	18261200	18262200	0.745266066798488
chr4	18261300	18262300	0.3777725694305404
chr4	18261400	18262400	0.6696643979377812
chr4	18261500	18262500	1.2683249320903769
chr4	18261600	18262600	0.9987005092775304
chr4	18261700	18262700	1.1943103619506965
chr4	18261800	18262800	1.231785870805321
chr4	18261900	18262900	0.3515542486796822
chr4	18262000	18263000	-0.5800244585715367
chr4	18262100	18263100	-0.5080073079045131
chr4	18262200	18263200	0.010793339194718038
chr4	18262300	18263300	-0.378141372886291
chr4	18262400	18263400	-0.638917638265573
chr4	18262500	18263500	-1.0809353265105959
chr4	18262600	18263600	-1.4447207401121638
chr4	18262700	18263700	-1.7073661995385063
chr4	18262800	18263800	-2.162196127255907
chr4	18262900	18263900	-1.9790285334022704
chr4	18263000	18264000	-1.2547661185254262
chr4	18263100	18264100	-1.3986857117112872
chr4	18263200	18264200	-1.810405402261224
chr4	18263300	18264300	-1.6096018872229818
chr4	18263400	18264400	-1.4236653340402832
chr4	18263500	18264500	-0.8409132142818411
chr4	18263600	18264600	-0.33934502472962946
chr4	18265600	18266600	-0.15649461885590907
chr4	18265700	18266700	-0.24023331509653914
chr4	18265800	18266800	-0.12694006954285264
chr4	18265900	18266900	-0.13456312799434358
chr4	18266000	18267000	-0.26106614725185867
chr4	18266100	18267100	-0.3150998247203791
chr4	18266200	18267200	-0.3943086188158436
chr4	18266300	18267300	-0.5436945953663233
chr4	18266400	18267400	-0.29469279037271184
chr4	18270000	18271000	-3.7565625129186127
chr4	18270100	18271100	-3.4664003800096945
chr4	18270200	18271200	-4.052163676906745
chr4	18270300	18271300	-4.238670134994515
chr4	18270400	18271400	-2.514169453376106
chr4	18270500	18271500	-2.867247591834638
chr4	18270600	18271600	-2.255572630655946
chr4	18270700	18271700	-3.1288101055731867
chr4	18270800	18271800	-3.2259105985118985
chr4	18270900	18271900	-2.9887356027309817
chr4	18271000	18272000	-3.0719705211663633
chr4	18271100	18272100	-3.8773235507580455
chr4	18271200	18272200	-3.6773146044626057
chr4	18271300	18272300	-3.5050804636619377
chr4	18271400	18272400	-3.717492263401243
chr4	18271500	18272500	-3.3054816526641493
chr4	18271600	18272600	-2.9591152309624738
chr4	18271700	18272700	-2.280206035961534
chr4	18271800	18272800	-2.1538329525527447
chr4	18271900	18272900	-1.9897685029872405
chr4	18272000	18273000	-2.4774801226843293
chr4	18272100	18273100	-1.2893224724021313
chr4	18272200	18273200	-1.2561552575135542
chr4	18272300	18273300	-1.0909085371526692
chr4	18272400	18273400	-0.8584229334180093
chr4	18272500	18273500	-0.8969300185915657
chr4	18272600	18273600	-1.1208662171853443
chr4	18272700	18273700	-1.064947760325971
chr4	18273400	18274400	1.3222827491653528
chr4	18273500	18274500	1.4866221737790102
chr4	18273600	18274600	0.9495589158148001
chr4	18273700	18274700	1.0553432191498675
chr4	18273800	18274800	1.2360954821115056
chr4	18273900	18274900	1.3029299806514627
chr4	18274000	18275000	1.3706870782419551
chr4	18274100	18275100	0.9646837607299998
chr4	18274200	18275200	0.9976508431472974
chr4	18274300	18275300	0.7125451952833326
chr4	18274400	18275400	0.6063662881097264
chr4	18274500	18275500	0.16715637421742316
chr4	18274600	18275600	0.5368213950803444
chr4	18274700	18275700	0.4907162661773154
chr4	18274800	18275800	0.3079614605362561
chr4	18274900	18275900	0.3327192497235543
chr4	18275000	18276000	0.3082610069114899
chr4	18275100	18276100	0.388432147145856
chr4	18275200	18276200	0.061767811469576876
chr4	18275300	18276300	0.07875226890822444
chr4	18276200	18277200	1.7393297149620803
chr4	18276300	18277300	1.8287071942183941
chr4	18277400	18278400	0.6382931295647563
chr4	18277500	18278500	0.3279838225348742
chr4	18277600	18278600	0.5873330242596939
chr4	18277700	18278700	-0.01982837316879572
chr4	18277800	18278800	0.2005284559309269
chr4	18277900	18278900	0.5182973501005715
chr4	18278000	18279000	0.4961062242061498
chr4	18278100	18279100	-0.17769837405131653
chr4	18278200	18279200	-0.05542625943920475
chr4	18278300	18279300	0.0719383709315934
chr4	18278400	18279400	-0.16493819695553252
chr4	18278500	18279500	0.1370655410529002
chr4	18278600	18279600	-0.3898866492340898
chr4	18278700	18279700	-0.18305732019857984
chr4	18278800	18279800	0.1803776583733948
chr4	18278900	18279900	0.1751797467231002
chr4	18279000	18280000	0.6681337822698207
chr4	18279100	18280100	1.2819978099699525
chr4	18279200	18280200	1.169278967733415
chr4	18279300	18280300	0.854558071593105
chr4	18279400	18280400	1.0863883166803678
chr4	18279500	18280500	0.8187676597357109
chr4	18279600	18280600	1.4152680398332549
chr4	18279700	18280700	1.858166710750294
chr4	18279800	18280800	1.2908253770363556
chr4	18279900	18280900	1.604140752889637
chr4	18280000	18281000	1.4452850844553162
chr4	18280100	18281100	1.015245365661747
chr4	18280200	18281200	0.7290150775104023
chr4	18280300	18281300	1.1529364990312752
chr4	18280400	18281400	0.6910184491165613
chr4	18280500	18281500	0.4934122745970559
chr4	18280600	18281600	0.3995881582965009
chr4	18280700	18281700	0.2771073308676065
chr4	18280800	18281800	0.3751565140973959
chr4	18280900	18281900	0.06017839854118781
chr4	18281000	18282000	0.27613865228114537
chr4	18281100	18282100	-0.19456352406901312
chr4	18281200	18282200	0.5433577233153725
chr4	18281300	18282300	1.5060105255998208
chr4	18281400	18282400	2.145828507380481
chr4	18281500	18282500	2.186501934665233
chr4	18281600	18282600	1.5684056034772127
chr4	18281700	18282700	1.748556599816126
chr4	18281800	18282800	2.0145987185659955
chr4	18281900	18282900	1.9130730682696693
chr4	18282000	18283000	1.8287682917984425
chr4	18282100	18283100	2.475846119406643
chr4	18282200	18283200	2.0998014224719914
chr4	18282300	18283300	1.4721531434931263
chr4	18282400	18283400	0.8106459426874819
chr4	18282500	18283500	1.082726349712634
chr4	18282600	18283600	1.1065578864124035
chr4	18282700	18283700	1.0472501805560692
chr4	18282800	18283800	0.4526856320853321
chr4	18282900	18283900	0.8340515061183373
chr4	18283000	18284000	0.49368957208382813
chr4	18283100	18284100	0.2844749409429037
chr4	18283200	18284200	0.26855470462751546
chr4	18283300	18284300	0.09195824423740748
chr4	18283400	18284400	0.23843263430444475
chr4	18283500	18284500	0.10413521258032676
chr4	18283600	18284600	0.25265110065984264
chr4	18283700	18284700	-0.019973435119895317
chr4	18283800	18284800	0.4003055466639545
chr4	18283900	18284900	-0.015308962827982232
chr4	18284000	18285000	-0.617575834744925
chr4	18284100	18285100	-0.7963913803026812
chr4	18284200	18285200	-0.5479113882119411
chr4	18284300	18285300	-0.9703842615199167
chr4	18284400	18285400	-1.008414369457159
chr4	18284500	18285500	-1.133718561884522
chr4	18284600	18285600	-1.0097214702519086
chr4	18284700	18285700	-0.9581713547355536
chr4	18284800	18285800	-0.9270658050464756
chr4	18284900	18285900	-0.36347966696494427
chr4	18285000	18286000	0.16152193277510107
chr4	18285100	18286100	0.3071470953035857
chr4	18285200	18286200	-0.13715448296756852
chr4	18285300	18286300	0.3016847996356745
chr4	18285400	18286400	0.8115683997461585
chr4	18285500	18286500	0.2442852616304361
chr4	18285600	18286600	0.7483504828112556
chr4	18285700	18286700	1.1496724875185431
chr4	18285800	18286800	0.4350923628769017
chr4	18285900	18286900	0.4572523128742952
chr4	18286000	18287000	0.2228846018105071
chr4	18286100	18287100	0.18756759382161328
chr4	18286200	18287200	0.6827056445444973
chr4	18286300	18287300	0.6967921654455129
chr4	18286400	18287400	0.2116196841677572
chr4	18286500	18287500	1.174353298424827
chr4	18286600	18287600	0.7062404323210034
chr4	18286700	18287700	0.5350183639399189
chr4	18286800	18287800	1.4315257655259936
chr4	18286900	18287900	1.2236135595813291
chr4	18287000	18288000	1.1558424128653666
chr4	18287100	18288100	1.2636372031068246
chr4	18287200	18288200	1.1175885968026518
chr4	18287300	18288300	0.939017773082206
chr4	18287400	18288400	0.7045087083181548
chr4	18287500	18288500	0.6816088217128311
chr4	18287600	18288600	0.6674818661402601
chr4	18287700	18288700	0.4408966767557195
chr4	18287800	18288800	0.6229254513457042
chr4	18287900	18288900	0.4679003775130596
chr4	18288000	18289000	1.1512147797421197
chr4	18288100	18289100	0.9598564235293348
chr4	18288200	18289200	0.9433498564773408
chr4	18288300	18289300	1.2610820951839357
chr4	18288400	18289400	1.6284926297209161
chr4	18288500	18289500	1.3548337724679735
chr4	18288600	18289600	2.07165975858374
chr4	18288700	18289700	2.5359548898896542
chr4	18288800	18289800	2.5303006187739525
chr4	18288900	18289900	2.1244494927413005
chr4	18289000	18290000	1.1169425015614702
chr4	18289100	18290100	1.2294477244795958
chr4	18289200	18290200	1.1563831640173303
chr4	18289300	18290300	0.7109744564250733
chr4	18289400	18290400	0.44344249009443387
chr4	18289500	18290500	0.4916797473612376
chr4	18289600	18290600	-0.04792641822484394
chr4	18289700	18290700	-0.3417300563114803
chr4	18289800	18290800	-0.4698481614443916
chr4	18290900	18291900	-0.3132360337399484
chr4	18291000	18292000	-0.5112380183819785
chr4	18291100	18292100	-0.8155550313146719
chr4	18291200	18292200	-0.520422187487636
chr4	18291300	18292300	-0.5362617508076389
chr4	18291400	18292400	0.7309334223794266
chr4	18291500	18292500	-0.004035608051997138
chr4	18291600	18292600	-0.1947923654311443
chr4	18291700	18292700	0.6831587445178137
chr4	18291800	18292800	0.9233829769054104
chr4	18291900	18292900	1.3427684115197016
chr4	18292000	18293000	0.7726586999578903
chr4	18292100	18293100	0.9850841113777441
chr4	18292200	18293200	0.9506173656314284
chr4	18292300	18293300	0.4372623243537973
chr4	18292400	18293400	0.4891217210006647
chr4	18292500	18293500	1.1995087167285572
chr4	18292600	18293600	1.542377194146316
chr4	18292700	18293700	1.283251919521029
chr4	18292800	18293800	0.7274955499639678
chr4	18293900	18294900	-0.9515871441250836
chr4	18294000	18295000	-0.5206022766548625
chr4	18294100	18295100	0.18317859854253954
chr4	18294200	18295200	1.0743783205190698
chr4	18294300	18295300	1.323483028092495
chr4	18294400	18295400	1.261163299156238
chr4	18294500	18295500	0.268069647756822
chr4	18294600	18295600	1.1304613663008594
chr4	18294700	18295700	0.9770426492021628
chr4	18294800	18295800	1.0675036985404518
chr4	18294900	18295900	0.7256505001529677
chr4	18295000	18296000	-0.2104194772083779
chr4	18295100	18296100	-0.6820701564958533
chr4	18295200	18296200	-1.0099930243040938
chr4	18295300	18296300	-1.7449408494130658
chr4	18295400	18296400	-1.6409868153104243
chr4	18295500	18296500	-0.5606476999241584
chr4	18295600	18296600	-0.6699942937151057
chr4	18295700	18296700	-0.9544432388674412
chr4	18295800	18296800	-0.2927443232211891
chr4	18295900	18296900	-0.2871187369436208
chr4	18296000	18297000	0.3815598439958496
chr4	18296100	18297100	0.4968706851304026
chr4	18296200	18297200	0.3387194647607136
chr4	18296300	18297300	0.6855961437862197
chr4	18296400	18297400	0.9933186225831376
chr4	18296500	18297500	0.7126570244044392
chr4	18296600	18297600	0.2490344176216583
chr4	18296700	18297700	0.595235545144822
chr4	18296800	18297800	0.09378882457136804
chr4	18296900	18297900	0.3963528980305706
chr4	18297000	18298000	-0.2910180475048426
chr4	18297100	18298100	-0.16720093782973786
chr4	18297200	18298200	-0.5786780948832919
chr4	18297300	18298300	-0.34761756531648275
chr4	18297400	18298400	-0.4706933582876207
chr4	18297500	18298500	-0.3486127855814977
chr4	18297600	18298600	0.051865585641776325
chr4	18297700	18298700	-0.019365348794483383
chr4	18297800	18298800	-0.2679169323813353
chr4	18297900	18298900	-0.5764802018512108
chr4	18298000	18299000	-0.284617553558728
chr4	18298100	18299100	-0.3943220483053204
chr4	18298200	18299200	0.28259975798526715
chr4	18298300	18299300	0.02226389679109856
chr4	18298400	18299400	0.9503415637790512
chr4	18298500	18299500	0.9872341976033162
chr4	18298600	18299600	0.7357899531856965
chr4	18298700	18299700	0.5060876149576168
chr4	18298800	18299800	0.4007847547454513
chr4	18298900	18299900	0.6171166232694756
chr4	18299000	18300000	0.9170073705840325
chr4	18299100	18300100	1.0257256256980165
chr4	18299200	18300200	0.6563880142435989
chr4	18300300	18301300	1.2502581232061862
chr4	18300400	18301400	1.083744062287481
chr4	18300500	18301500	1.3691820112903463
chr4	18300600	18301600	1.4666210163401228
chr4	18300700	18301700	0.7823402825594106
chr4	18300800	18301800	0.848778325382108
chr4	18300900	18301900	1.0428448900794427
chr4	18301000	18302000	0.9362379466046915
chr4	18301100	18302100	0.5302239830845525
chr4	18301200	18302200	0.9626047292814414
chr4	18301300	18302300	1.0866733816941745
chr4	18301400	18302400	0.3912408896554107
chr4	18301500	18302500	0.6523820826031245
chr4	18301600	18302600	0.6693216866188666
chr4	18301700	18302700	1.7352090263532265
chr4	18301800	18302800	1.4973268320496147
chr4	18301900	18302900	1.0848950461875562
chr4	18302000	18303000	0.9334094479376903
chr4	18302100	18303100	1.2499704242030216
chr4	18302200	18303200	0.2082545760085018
chr4	18302300	18303300	-0.16372518592268318
chr4	18302400	18303400	-0.13511284308236304
chr4	18302500	18303500	-0.3479763338121717
chr4	18302600	18303600	-0.7562164080559165
chr4	18302700	18303700	-0.9154252316177364
chr4	18302800	18303800	-0.8889679978050231
chr4	18302900	18303900	-1.0096237867494005
chr4	18303000	18304000	-0.9124966211938677
chr4	18303100	18304100	-0.810323709941853
chr4	18303200	18304200	-0.6742509476913113
chr4	18303300	18304300	-0.15259440855536646
chr4	18303400	18304400	0.16380037947637066
chr4	18303500	18304500	0.4029079939760577
chr4	18303600	18304600	0.4480799734312406
chr4	18303700	18304700	0.2645158642354968
chr4	18303800	18304800	0.22443108413591129
chr4	18303900	18304900	0.3020983080143211
chr4	18304000	18305000	0.12207027787679114
chr4	18304100	18305100	-0.12199523350610135
chr4	18304200	18305200	0.3105799018068149
chr4	18304300	18305300	0.2333476472212581
chr4	18304400	18305400	0.21946697417860112
chr4	18304500	18305500	-0.12584152672239388
chr4	18304600	18305600	-0.019364536135518817
chr4	18304700	18305700	-0.7013528192920965
chr4	18304800	18305800	-1.4690659892359557
chr4	18304900	18305900	-1.7743497821342231
chr4	18305000	18306000	-1.528419895081023
chr4	18305100	18306100	-1.5101986148176747
chr4	18305200	18306200	-1.1962132058511363
chr4	18305300	18306300	-1.9698528727906133
chr4	18305400	18306400	-1.3485161846687403
chr4	18305500	18306500	-1.2527451001547298
chr4	18305600	18306600	-0.4907262938060078
chr4	18305700	18306700	-0.008475812860510717
chr4	18305800	18306800	0.753195983084872
chr4	18305900	18306900	1.029203694542568
chr4	18306000	18307000	0.7866358025636364
chr4	18306100	18307100	0.9845910581319012
chr4	18306200	18307200	0.4768139439992373
chr4	18306300	18307300	1.0779909376554808
chr4	18306400	18307400	0.7030949321441387
chr4	18306500	18307500	0.5971092588816472
chr4	18306600	18307600	-0.4834539557507914
chr4	18306700	18307700	-0.18272184794702254
chr4	18306800	18307800	0.39482933507596296
chr4	18306900	18307900	0.8454895226287062
chr4	18307000	18308000	1.4024885913098843
chr4	18307100	18308100	1.5237640064214524
chr4	18307200	18308200	1.7668195278808183
chr4	18307300	18308300	1.3521708658097882
chr4	18307400	18308400	1.734763886255533
chr4	18307500	18308500	2.180056520096461
chr4	18307600	18308600	2.9516302326034864
chr4	18307700	18308700	2.6316334315048406
chr4	18307800	18308800	2.6194279485622816
chr4	18307900	18308900	2.1852056175681587
chr4	18309000	18310000	1.1191442082508014
chr4	18309100	18310100	1.5998650869499298
chr4	18309200	18310200	1.6313370771844458
chr4	18309300	18310300	1.0737231466836863
chr4	18309400	18310400	1.082993342876
chr4	18309500	18310500	0.07560313388454172
chr4	18309600	18310600	-0.5879370442587141
chr4	18309700	18310700	-0.6514730011646872
chr4	18309800	18310800	-1.0842164522516182
chr4	18309900	18310900	-1.11310613214855
chr4	18310000	18311000	-1.502192555932132
chr4	18310100	18311100	-1.382148706776592
chr4	18310200	18311200	-1.7196112360446716
chr4	18311300	18312300	-0.8056112478778679
chr4	18311400	18312400	-0.6057372423287521
chr4	18311500	18312500	0.4409842492021013
chr4	18311600	18312600	0.014932900417357524
chr4	18311700	18312700	-0.023840008199220924
chr4	18311800	18312800	0.3757621468297768
chr4	18311900	18312900	0.4344555762114689
chr4	18312000	18313000	0.8698962629626326
chr4	18312100	18313100	1.7571789166863439
chr4	18312200	18313200	1.253930600060541
chr4	18312300	18313300	1.148266936115162
chr4	18312400	18313400	1.0554200274491403
chr4	18312500	18313500	1.0902872280116969
chr4	18312600	18313600	1.1823849425765325
chr4	18312700	18313700	1.1142888420224863
chr4	18312800	18313800	1.0272069968273716
chr4	18312900	18313900	1.2414993103646017
chr4	18313000	18314000	0.7789522035003617
chr4	18313100	18314100	0.7018495500594328
chr4	18313200	18314200	1.6541057687423266
chr4	18313300	18314300	1.1162289682876705
chr4	18313400	18314400	0.4888331300274996
chr4	18313500	18314500	-0.3398868865432606
chr4	18313600	18314600	-0.7437291998751918
chr4	18313700	18314700	-0.647009136835887
chr4	18313800	18314800	-0.9559349011193202
chr4	18313900	18314900	-0.9482835800347958
chr4	18314000	18315000	-0.48382867065306046
chr4	18314100	18315100	-0.5862204166290319
chr4	18314200	18315200	-1.1385327266871559
chr4	18314300	18315300	-0.8441062307530398
chr4	18314400	18315400	-0.5429242680980161
chr4	18314500	18315500	0.355639423692543
chr4	18314600	18315600	0.456474724278215
chr4	18314700	18315700	0.4797293939238662
chr4	18314800	18315800	0.6793426838096259
chr4	18314900	18315900	0.2811675490775774
chr4	18315000	18316000	-0.047868385057808084
chr4	18315100	18316100	0.2655399043214959
chr4	18315200	18316200	0.5535768701431693
chr4	18315300	18316300	0.7477932798331453
chr4	18315400	18316400	0.8963358187832766
chr4	18315500	18316500	1.467082955642004
chr4	18315600	18316600	1.5829197307632747
chr4	18315700	18316700	1.8021781271682882
chr4	18315800	18316800	1.7412597777248702
chr4	18315900	18316900	1.0688460056752085
chr4	18316000	18317000	2.003262975344223
chr4	18316100	18317100	1.6697242896706703
chr4	18316200	18317200	0.9080532734625146
chr4	18316300	18317300	0.6968252369124299
chr4	18316400	18317400	0.6467739347643452
chr4	18316500	18317500	0.251417651983119
chr4	18316600	18317600	0.385489442654135
chr4	18316700	18317700	0.05734524449266173
chr4	18316800	18317800	0.538440181532557
chr4	18316900	18317900	1.2111505679633334
chr4	18317000	18318000	0.767200333941697
chr4	18317100	18318100	1.4677024281243989
chr4	18317200	18318200	2.321960555551708
chr4	18317300	18318300	2.2325710128424925
chr4	18317400	18318400	2.5929524614503627
chr4	18317500	18318500	2.358864542289981
chr4	18317600	18318600	1.9953269599901204
chr4	18317700	18318700	2.2281530427401766
chr4	18317800	18318800	2.27842100849614
chr4	18317900	18318900	2.191462902221639
chr4	18318000	18319000	1.0629557184337153
chr4	18318100	18319100	0.20927335440901326
chr4	18318200	18319200	-0.09100747038445677
chr4	18318300	18319300	0.6431241019381571
chr4	18318400	18319400	0.2733206788594944
chr4	18318500	18319500	-0.12158627220532935
chr4	18318600	18319600	-0.10883231705486683
chr4	18318700	18319700	-0.07946775223255442
chr4	18318800	18319800	-0.9559126225224732
chr4	18318900	18319900	-0.6707660975805008
chr4	18319000	18320000	-0.06676497814457104
chr4	18319100	18320100	0.525489091521131
chr4	18319200	18320200	0.7522905723757167
chr4	18319300	18320300	0.46730485117278
chr4	18319400	18320400	0.7738201015609327
chr4	18319500	18320500	1.4443560051605824
chr4	18319600	18320600	1.2955399899073627
chr4	18319700	18320700	0.8296871931046873
chr4	18319800	18320800	1.288581297224102
chr4	18319900	18320900	1.0965235332429668
chr4	18320000	18321000	1.1535561603695388
chr4	18320100	18321100	0.8244193546543659
chr4	18320200	18321200	0.43040331673275867
chr4	18320300	18321300	-0.08518323538385858
chr4	18320400	18321400	-0.4943918441941515
chr4	18320500	18321500	-0.5441656935837442
chr4	18320600	18321600	-0.130089783435062
chr4	18320700	18321700	0.9884201573452032
chr4	18320800	18321800	1.2944119963282776
chr4	18320900	18321900	0.8269908063756799
chr4	18321000	18322000	0.2413438204894559
chr4	18321100	18322100	0.8658310500728313
chr4	18321200	18322200	0.8615146142763426
chr4	18321300	18322300	1.0345384329012337
chr4	18321400	18322400	1.4935702513162994
chr4	18321500	18322500	1.3982448407822072
chr4	18321600	18322600	1.354198228591188
chr4	18321700	18322700	1.043859259036646
chr4	18321800	18322800	0.7037070769693161
chr4	18321900	18322900	1.0315583139665547
chr4	18322000	18323000	1.1492954315433033
chr4	18322100	18323100	0.7636581300546186
chr4	18322200	18323200	0.5469245156458719
chr4	18322300	18323300	0.4779220667228442
chr4	18322400	18323400	0.4194192076985269
chr4	18322500	18323500	0.3005301755212321
chr4	18322600	18323600	0.005022318436544079
chr4	18322700	18323700	-0.2423634286357963
chr4	18322800	18323800	0.5665355794029432
chr4	18322900	18323900	0.9551610165734552
chr4	18323000	18324000	1.3960259356498952
chr4	18323100	18324100	1.1826364489865049
chr4	18323200	18324200	1.8681429819115407
chr4	18323300	18324300	1.363395417382713
chr4	18323400	18324400	0.8023559733550423
chr4	18323500	18324500	0.9008123545768482
chr4	18323600	18324600	1.3456820374853844
chr4	18323700	18324700	1.5029356809487109
chr4	18323800	18324800	0.6014685939627313
chr4	18323900	18324900	0.1978825509321392
chr4	18324000	18325000	-0.18897454734980265
chr4	18324100	18325100	-0.15219213670450146
chr4	18324200	18325200	-0.4129654396751529
chr4	18324300	18325300	0.2492113016273505
chr4	18324400	18325400	1.052247573729008
chr4	18324500	18325500	1.2382907026902499
chr4	18324600	18325600	1.2621448726584998
chr4	18324700	18325700	0.5879200285137389
chr4	18324800	18325800	0.7402239116962966
chr4	18324900	18325900	0.2183250226795644
chr4	18325000	18326000	1.4157054604439656
chr4	18325100	18326100	1.2435713052618411
chr4	18325200	18326200	1.756672444897463
chr4	18325300	18326300	1.5611226573024464
chr4	18325400	18326400	1.098610794386956
chr4	18325500	18326500	0.8789146993120915
chr4	18325600	18326600	0.6091859003314001
chr4	18325700	18326700	1.260310281787368
chr4	18325800	18326800	1.5865126530669806
chr4	18325900	18326900	2.2459320300466263
chr4	18326000	18327000	0.5245118372008255
chr4	18327200	18328200	-0.3275661310791907
chr4	18327300	18328300	0.7250988010585333
chr4	18327400	18328400	1.2954625324654658
chr4	18327500	18328500	0.9263250386217894
chr4	18327600	18328600	0.7423469270003152
chr4	18327700	18328700	0.7413337806060929
chr4	18327800	18328800	0.919076261567322
chr4	18327900	18328900	0.8936104224087948
chr4	18328000	18329000	1.1822330532255352
chr4	18328100	18329100	0.26090805692089825
chr4	18328200	18329200	0.5098922584283062
chr4	18328300	18329300	-0.6498601197802348
chr4	18328400	18329400	-0.9989688799348208
chr4	18328500	18329500	-1.0473465898327163
chr4	18328600	18329600	-1.0836497389026034
chr4	18328700	18329700	-1.2681263267677398
chr4	18328800	18329800	-1.6591070206546643
chr4	18328900	18329900	-1.291426043346538
chr4	18329000	18330000	-0.47595315565065033
chr4	18329100	18330100	0.0611454853910403
chr4	18329200	18330200	-0.8092000024967563
chr4	18329300	18330300	-0.1984038425049333
chr4	18329400	18330400	0.02629976982331215
chr4	18329500	18330500	0.5446210073453382
chr4	18329600	18330600	0.6975180781595618
chr4	18329700	18330700	0.27574537202404403
chr4	18329800	18330800	0.9929177045569068
chr4	18329900	18330900	0.4342819128089109
chr4	18330000	18331000	-0.6586749385220998
chr4	18330100	18331100	-0.7879728224410529
chr4	18330200	18331200	-0.2086137078086749
chr4	18330300	18331300	-0.2192373569768961
chr4	18330400	18331400	-0.312777472982895
chr4	18330500	18331500	0.05301825711876091
chr4	18330600	18331600	-0.1638841472431516
chr4	18330700	18331700	0.3136199143908469
chr4	18331900	18332900	-0.752431690377691
chr4	18332000	18333000	-1.1288934889070477
chr4	18332100	18333100	-0.9776056663498021
chr4	18332200	18333200	-0.9326385907399216
chr4	18332300	18333300	-1.3295298156680504
chr4	18332400	18333400	-0.7927203882837731
chr4	18332500	18333500	-0.41057579936253896
chr4	18332600	18333600	-0.6747248675519368
chr4	18332700	18333700	-0.6716346320575035
chr4	18332800	18333800	-0.7189683680634548
chr4	18332900	18333900	-0.5612418901787372
chr4	18333000	18334000	-0.15612999797991498
chr4	18333100	18334100	-0.08556651607401218
chr4	18333200	18334200	0.027975682422333472
chr4	18333300	18334300	0.8527163934997254
chr4	18333400	18334400	0.9852955012880422
chr4	18333500	18334500	1.1040378126930697
chr4	18333600	18334600	1.2547946322928254
chr4	18333700	18334700	1.3378223920397914
chr4	18333800	18334800	1.4081678284999726
chr4	18333900	18334900	1.6398572118397703
chr4	18334000	18335000	1.1535878340781112
chr4	18334100	18335100	1.066841068449443
chr4	18334200	18335200	1.1578905677457485
chr4	18334300	18335300	1.489652332053321
chr4	18334400	18335400	1.4935209755719905
chr4	18334500	18335500	1.2966985454114492
chr4	18334600	18335600	1.1968477070231125
chr4	18334700	18335700	0.940486428562653
chr4	18334800	18335800	0.7317450096644436
chr4	18334900	18335900	-0.3972608327040012
chr4	18335000	18336000	-0.164563283130224
chr4	18335100	18336100	-0.12943469483730707
chr4	18335200	18336200	-0.16037828822929767
chr4	18335300	18336300	-1.0852213791596017
chr4	18335400	18336400	-1.04235903270121
chr4	18335500	18336500	-1.1789950928875126
chr4	18335600	18336600	-0.9647148522140152
chr4	18335700	18336700	-0.8677486040518785
chr4	18335800	18336800	-0.3094594540277284
chr4	18335900	18336900	0.4659777197203889
chr4	18336000	18337000	0.23207948952259602
chr4	18336100	18337100	0.5245675019179568
chr4	18336200	18337200	0.3353171242540212
chr4	18336300	18337300	0.5048417329347432
chr4	18336400	18337400	0.5114493689977793
chr4	18336500	18337500	0.4222350377040846
chr4	18336600	18337600	-0.06802423260271794
chr4	18336700	18337700	0.3459185465322865
chr4	18336800	18337800	0.046450029748510216
chr4	18336900	18337900	0.3280300759722181
chr4	18337000	18338000	0.4585821598868947
chr4	18337100	18338100	0.1445090531150316
chr4	18337200	18338200	0.263631078485696
chr4	18337300	18338300	0.6757991090851186
chr4	18338400	18339400	1.0049783833843446
chr4	18338500	18339500	0.7748100780297955
chr4	18338600	18339600	0.6839041124226438
chr4	18338700	18339700	1.2383432135315495
chr4	18338800	18339800	1.4210987642158481
chr4	18338900	18339900	1.6894578008736596
chr4	18339000	18340000	1.7651489464511803
chr4	18339100	18340100	1.4775144300243248
chr4	18339200	18340200	1.4062714682783601
chr4	18340700	18341700	0.5243882124012426
chr4	18340800	18341800	0.24807562468837585
chr4	18340900	18341900	0.8629175542446171
chr4	18341000	18342000	0.44521980856947696
chr4	18341100	18342100	0.7127645665655081
chr4	18341200	18342200	0.6025988055140109
chr4	18341300	18342300	0.4839372637649474
chr4	18341400	18342400	0.991072999776096
chr4	18341500	18342500	1.1611041493539869
chr4	18341600	18342600	1.3094133390704692
chr4	18341700	18342700	1.5010894871684923
chr4	18341800	18342800	1.2424460662614638
chr4	18341900	18342900	1.2956797442844066
chr4	18342000	18343000	1.8941054860082944
chr4	18342100	18343100	1.6774764269921518
chr4	18342200	18343200	2.151494943564533
chr4	18342300	18343300	2.920107214973937
chr4	18342400	18343400	2.546680601922349
chr4	18342500	18343500	2.2881736087531395
chr4	18342600	18343600	2.761607744597466
chr4	18342700	18343700	1.97670961181176
chr4	18342800	18343800	1.9453603233325525
chr4	18342900	18343900	1.4846892691847886
chr4	18344000	18345000	0.45855107232475095
chr4	18344100	18345100	0.03331223406049124
chr4	18344200	18345200	0.10474189567645464
chr4	18344300	18345300	0.14289047059233556
chr4	18344400	18345400	0.15776067897162432
chr4	18344500	18345500	-0.9193784669144937
chr4	18344600	18345600	-0.8248669363608442
chr4	18344700	18345700	-0.5421758137578098
chr4	18344800	18345800	-1.114650743162871
chr4	18344900	18345900	-1.40310181046792
chr4	18346100	18347100	1.1314692558745032
chr4	18346200	18347200	0.2756083741458674
chr4	18346300	18347300	0.4675826671909813
chr4	18346400	18347400	1.187418049550717
chr4	18346500	18347500	1.3651371447627725
chr4	18346600	18347600	1.9517192312838976
chr4	18346700	18347700	2.373162824792546
chr4	18346800	18347800	1.31816277961152
chr4	18346900	18347900	1.82932024570084
chr4	18347000	18348000	1.3726196037947291
chr4	18347100	18348100	1.606394070749713
chr4	18347200	18348200	2.181218009577473
chr4	18347300	18348300	1.625209771342991
chr4	18347400	18348400	1.0115090964759077
chr4	18347500	18348500	1.185917861116238
chr4	18347600	18348600	1.3108767693982448
chr4	18347700	18348700	0.7588780499721313
chr4	18347800	18348800	1.8516737049207563
chr4	18347900	18348900	1.3456718189154058
chr4	18348000	18349000	1.4560016348311111
chr4	18348100	18349100	1.001107781168773
chr4	18348200	18349200	1.1217240270659017
chr4	18348300	18349300	1.6922803536666011
chr4	18348400	18349400	1.5477957232179032
chr4	18348500	18349500	1.5638435336272785
chr4	18348600	18349600	1.3094916730205626
chr4	18348700	18349700	1.3562809446301067
chr4	18348800	18349800	1.2562054756992242
chr4	18348900	18349900	1.3569911862377697
chr4	18349000	18350000	1.2680832010681449
chr4	18349100	18350100	1.1397913855533894
chr4	18349200	18350200	1.1588264661920822
chr4	18349300	18350300	0.8286606670854134
chr4	18349400	18350400	1.2681189680780711
chr4	18349500	18350500	1.0210518832974589
chr4	18349600	18350600	0.9646688464958662
chr4	18349700	18350700	0.7575306603260037
chr4	18349800	18350800	0.7577930147643913
chr4	18349900	18350900	0.3631137780770179
chr4	18350000	18351000	0.7966111391703645
chr4	18350100	18351100	0.9269830777059016
chr4	18350200	18351200	0.9853384362324992
chr4	18350300	18351300	1.0750658398009578
chr4	18350400	18351400	0.8858554829020174
chr4	18350500	18351500	0.9865418694678098
chr4	18350600	18351600	0.8629061047522428
chr4	18350700	18351700	0.9046962576390076
chr4	18350800	18351800	1.0682250713708341
chr4	18350900	18351900	1.3387710029444069
chr4	18351000	18352000	0.7765338327631938
chr4	18351100	18352100	0.3247323127007684
chr4	18351200	18352200	0.2436682032914057
chr4	18351300	18352300	0.6427672009054325
chr4	18351400	18352400	0.7489411687946855
chr4	18351500	18352500	-0.023272478894079976
chr4	18351600	18352600	0.4863576791831447
chr4	18351700	18352700	0.06402994014246291
chr4	18351800	18352800	-0.5907343434511383
chr4	18351900	18352900	-0.6378201983569317
chr4	18352000	18353000	-0.7342780438981888
chr4	18352100	18353100	-0.5939516627161376
chr4	18352200	18353200	-1.0132004101191732
chr4	18352300	18353300	-1.2074063635363244
chr4	18352400	18353400	-0.7613478850901233
chr4	18352500	18353500	-0.4851828573167144
chr4	18352600	18353600	-0.5887734094284582
chr4	18352700	18353700	-0.07929328762403906
chr4	18352800	18353800	0.023025141338417703
chr4	18352900	18353900	0.3056084517570415
chr4	18353000	18354000	0.817464208665122
chr4	18353100	18354100	0.8862264642840709
chr4	18353200	18354200	1.7284111357735097
chr4	18353300	18354300	1.7316452950248808
chr4	18353400	18354400	1.0720135709788952
chr4	18353500	18354500	1.5217084615500496
chr4	18353600	18354600	1.5522127453618983
chr4	18353700	18354700	1.501775394615449
chr4	18353800	18354800	2.093746249915092
chr4	18353900	18354900	2.174284275450334
chr4	18354000	18355000	2.3669218321663212
chr4	18354100	18355100	2.5972164065677763
chr4	18354200	18355200	2.4236583823237585
chr4	18354300	18355300	2.009593412969478
chr4	18354400	18355400	2.707055197111896
chr4	18354500	18355500	2.228326600812469
chr4	18354600	18355600	2.0204734463362284
chr4	18354700	18355700	2.0889835361161344
chr4	18354800	18355800	1.7402462344085032
chr4	18354900	18355900	1.3885237739744278
chr4	18355000	18356000	0.7525002989540146
chr4	18355100	18356100	0.19317163723097794
chr4	18355200	18356200	0.13257703257125866
chr4	18355300	18356300	0.03857024184000411
chr4	18355400	18356400	-0.04048021151942829
chr4	18355500	18356500	-0.4742192543575053
chr4	18355600	18356600	-0.015366779988076682
chr4	18355700	18356700	0.3609251074126658
chr4	18356800	18357800	-1.2751004447616268
chr4	18356900	18357900	-1.578055413649991
chr4	18357000	18358000	-1.3690589633338197
chr4	18357100	18358100	-1.9255268909066592
chr4	18357200	18358200	-1.943734294263353
chr4	18357300	18358300	-2.4885300683968428
chr4	18357400	18358400	-1.8139560818321203
chr4	18357500	18358500	-1.1917127986726637
chr4	18357600	18358600	-1.0865378941511945
chr4	18357700	18358700	-0.9157871427505292
chr4	18357800	18358800	-0.6761169830899235
chr4	18357900	18358900	-0.15410289835700408
chr4	18358000	18359000	0.20293382935327298
chr4	18358100	18359100	1.0178009060358717
chr4	18358200	18359200	1.3169593168926597
chr4	18358300	18359300	1.898240138810332
chr4	18358400	18359400	1.5816493411853385
chr4	18358500	18359500	1.4983846395360791
chr4	18358600	18359600	1.2337731926768754
chr4	18358700	18359700	1.4993726547679702
chr4	18358800	18359800	1.2810438332384408
chr4	18358900	18359900	1.0325090250051
chr4	18359000	18360000	0.9065514805552756
chr4	18359100	18360100	0.6537453707483971
chr4	18359200	18360200	1.1297242221849495
chr4	18359300	18360300	1.6647911945571916
chr4	18359400	18360400	1.9856318761503369
chr4	18359500	18360500	2.0324458550880595
chr4	18359600	18360600	2.5323134429517564
chr4	18359700	18360700	1.9209986667435488
chr4	18359800	18360800	1.8981955561856485
chr4	18359900	18360900	1.950616766009965
chr4	18360000	18361000	1.6274892318656888
chr4	18360100	18361100	2.0873752577740183
chr4	18360200	18361200	1.7748925806877431
chr4	18360300	18361300	1.1779317430861094
chr4	18360400	18361400	1.0223353409701852
chr4	18360500	18361500	1.1016382769050617
chr4	18360600	18361600	0.9522530618233296
chr4	18360700	18361700	1.8563509572657355
chr4	18360800	18361800	2.181786650488522
chr4	18360900	18361900	2.0325989955242973
chr4	18361000	18362000	1.4440366974413021
chr4	18361100	18362100	1.2831706582636435
chr4	18361200	18362200	1.3216233216889297
chr4	18361300	18362300	1.157014353423099
chr4	18361400	18362400	1.1584565811276069
chr4	18361500	18362500	0.532732363933722
chr4	18361600	18362600	-0.12600796876640058
chr4	18361700	18362700	0.04862276528047265
chr4	18361800	18362800	-0.4945684158469046
chr4	18361900	18362900	-0.1671460623740757
chr4	18362000	18363000	0.5744671476303004
chr4	18362100	18363100	0.1619639141232114
chr4	18362200	18363200	-0.02580445181187192
chr4	18362300	18363300	-0.12046400565312812
chr4	18362400	18363400	-0.5427296886900941
chr4	18362500	18363500	-0.3352764236977769
chr4	18362600	18363600	0.669847189568769
chr4	18362700	18363700	0.626684534771286
chr4	18362800	18363800	0.885677080445742
chr4	18362900	18363900	0.9784998433781781
chr4	18363000	18364000	1.1788668072796715
chr4	18363100	18364100	1.0409610482418783
chr4	18363200	18364200	0.9135323402462856
chr4	18363300	18364300	1.3265348790838067
chr4	18363400	18364400	1.1329632099907714
chr4	18363500	18364500	1.28063015820752
chr4	18363600	18364600	1.0520248197308055
chr4	18363700	18364700	0.4159199963822973
chr4	18363800	18364800	0.659487297316229
chr4	18363900	18364900	0.008186229169766772
chr4	18364000	18365000	0.3107047229486016
chr4	18364100	18365100	0.4802050289745776
chr4	18364200	18365200	0.4990780665472593
chr4	18364300	18365300	-0.10587100621245772
chr4	18364400	18365400	0.5215731175251911
chr4	18364500	18365500	0.5583616237537113
chr4	18364600	18365600	-0.012030512614311869
chr4	18364700	18365700	-0.013145350729246372
chr4	18364800	18365800	-0.3300372972724638
chr4	18364900	18365900	-1.1735180822199065
chr4	18365000	18366000	-1.8286835473217011
chr4	18365100	18366100	-1.4396819297128234
chr4	18365200	18366200	-1.27010692973979
chr4	18365300	18366300	-0.7323006414315768
chr4	18365400	18366400	-0.7137535774749956
chr4	18365500	18366500	-0.2006584836308594
chr4	18365600	18366600	0.4329697606933535
chr4	18365700	18366700	0.3521963769279753
chr4	18365800	18366800	0.6803880029890381
chr4	18365900	18366900	2.250967924474621
chr4	18366000	18367000	2.5249760726152415
chr4	18366100	18367100	2.2747480395538315
chr4	18366200	18367200	2.782212023566217
chr4	18366300	18367300	2.08799696896752
chr4	18366400	18367400	1.8945110533339655
chr4	18366500	18367500	1.7986420761320785
chr4	18366600	18367600	1.2198235750769222
chr4	18366700	18367700	1.7574439360005774
chr4	18366800	18367800	2.0156680201723893
chr4	18366900	18367900	1.3020899606595897
chr4	18367000	18368000	1.2927429681485645
chr4	18367100	18368100	1.0850711670974809
chr4	18367200	18368200	0.18402928057818968
chr4	18367300	18368300	0.7776960669629033
chr4	18367400	18368400	0.5593319061981344
chr4	18367500	18368500	-0.038858179007160334
chr4	18367600	18368600	0.44769251298514895
chr4	18367700	18368700	-0.05160579525397988
chr4	18367800	18368800	-0.7554812384361616
chr4	18369600	18370600	1.405959801252743
chr4	18369700	18370700	0.6820173577528861
chr4	18369800	18370800	0.4413256726975352
chr4	18369900	18370900	-0.17635494939846033
chr4	18370000	18371000	0.24552716797607188
chr4	18370100	18371100	0.7258318699348364
chr4	18370200	18371200	0.5344718719534401
chr4	18370300	18371300	0.30933742821279897
chr4	18370400	18371400	0.05396513396578191
chr4	18370500	18371500	0.12219103673165158
chr4	18370600	18371600	0.18283329566494472
chr4	18370700	18371700	0.3946657019876242
chr4	18370800	18371800	-0.05416450442643896
chr4	18370900	18371900	-0.07335055132544749
chr4	18371000	18372000	0.997051175289754
chr4	18371100	18372100	0.7069154714101179
chr4	18371200	18372200	0.9230673718952832
chr4	18371300	18372300	1.0092097795700266
chr4	18371400	18372400	0.8830605308512377
chr4	18371500	18372500	1.0740775908194755
chr4	18371600	18372600	1.5481076516358196
chr4	18371700	18372700	1.3873113967229709
chr4	18372900	18373900	-1.75593979859329
chr4	18373000	18374000	-1.393731101294183
chr4	18373100	18374100	-1.2103942681823672
chr4	18373200	18374200	-1.3538729640410891
chr4	18373300	18374300	-1.1826040938720404
chr4	18373400	18374400	-1.4840970240591889
chr4	18373500	18374500	-0.8153908253916653
chr4	18373600	18374600	-0.1499190446242782
chr4	18373700	18374700	-0.24589393718426794
chr4	18373800	18374800	0.5237622460017964
chr4	18373900	18374900	0.8147474356652382
chr4	18374000	18375000	0.750321876187737
chr4	18374100	18375100	0.6966157707382004
chr4	18374200	18375200	1.6098436737949633
chr4	18374300	18375300	1.5250838786257377
chr4	18374400	18375400	1.2480534716985012
chr4	18374500	18375500	0.014141794978455456
chr4	18374600	18375600	-0.8452037532413965
chr4	18374700	18375700	-0.5923702836891565
chr4	18374800	18375800	-0.5921602614907624
chr4	18374900	18375900	-0.031945784063011295
chr4	18375000	18376000	0.10001753483066025
chr4	18375100	18376100	0.06766564549821577
chr4	18375200	18376200	0.06541941505663218
chr4	18375300	18376300	-0.14738917160111392
chr4	18375400	18376400	-0.2382085878484816
chr4	18375500	18376500	0.6253178780242813
chr4	18375600	18376600	1.0114083560094909
chr4	18375700	18376700	1.0550800251869756
chr4	18375800	18376800	1.3043976832206057
chr4	18375900	18376900	1.358183096802872
chr4	18376000	18377000	0.835337490420932
chr4	18376100	18377100	0.9585236626011958
chr4	18376200	18377200	0.2529055373054113
chr4	18376300	18377300	0.5371752139298591
chr4	18376400	18377400	0.7058282131475302
chr4	18376500	18377500	0.4491083060580192
chr4	18376600	18377600	0.33492972081890915
chr4	18376700	18377700	0.5118579455449291
chr4	18376800	18377800	0.01966348313187015
chr4	18376900	18377900	-0.1765010387014178
chr4	18377000	18378000	0.6752931264539968
chr4	18377100	18378100	0.0991211875689442
chr4	18377200	18378200	0.8551840601377478
chr4	18377300	18378300	0.8078810453659666
chr4	18377400	18378400	1.0636220050552958
chr4	18377500	18378500	1.3969309617098415
chr4	18377600	18378600	1.2912042127126886
chr4	18377700	18378700	1.3878132061705601
chr4	18377800	18378800	1.71346007711171
chr4	18377900	18378900	1.4111178040538233
chr4	18378000	18379000	1.517163213205446
chr4	18378100	18379100	2.0077230950780223
chr4	18378200	18379200	1.7607642944802748
chr4	18378300	18379300	1.7323053604521943
chr4	18378400	18379400	1.4347466758034666
chr4	18378500	18379500	1.0988323026953326
chr4	18378600	18379600	1.0628527905903449
chr4	18378700	18379700	0.8162084893172338
chr4	18378800	18379800	1.0505638735849698
chr4	18378900	18379900	1.5926995524010992
chr4	18379000	18380000	0.8663418973934224
chr4	18379100	18380100	0.7894334229863048
chr4	18379200	18380200	0.5233389586950208
chr4	18379300	18380300	0.2624703697675822
chr4	18379400	18380400	1.4436791177971608
chr4	18379500	18380500	1.8091493934245384
chr4	18379600	18380600	1.8125803829799343
chr4	18379700	18380700	1.3821090797671651
chr4	18379800	18380800	1.2839707634778943
chr4	18379900	18380900	1.2909798748452064
chr4	18380000	18381000	1.7500691039776237
chr4	18380100	18381100	1.983681364150196
chr4	18380200	18381200	1.6601931148963542
chr4	18380300	18381300	1.9753476340233895
chr4	18380400	18381400	1.1550327036811023
chr4	18380500	18381500	1.0351652247474663
chr4	18380600	18381600	0.9037812290129148
chr4	18380700	18381700	1.1039218544722735
chr4	18380800	18381800	0.8189212948580028
chr4	18380900	18381900	0.5450468014453697
chr4	18381000	18382000	0.00247450629308973
chr4	18381100	18382100	-0.5381583090643864
chr4	18381200	18382200	-0.002289891211805991
chr4	18381300	18382300	0.09937609730980804
chr4	18381400	18382400	-0.01670433211570508
chr4	18381500	18382500	-0.1461354755062655
chr4	18381600	18382600	-0.6787136697514077
chr4	18381700	18382700	-0.5795872063812193
chr4	18381800	18382800	-0.5756927805327889
chr4	18381900	18382900	-0.235377780259384
chr4	18382000	18383000	-0.3577353892620588
chr4	18382100	18383100	-0.4721415452144871
chr4	18382200	18383200	-0.2849832311729925
chr4	18382300	18383300	-0.29410081336703114
chr4	18382400	18383400	-0.7702686440264787
chr4	18382500	18383500	-0.23968306410096504
chr4	18382600	18383600	0.4268245684122409
chr4	18382700	18383700	0.7390466829183603
chr4	18382800	18383800	1.1479413561557994
chr4	18382900	18383900	0.47925953932233
chr4	18383000	18384000	0.8656263855556637
chr4	18383100	18384100	1.366452787387588
chr4	18383200	18384200	1.45971253052003
chr4	18383300	18384300	1.6771236957648192
chr4	18383400	18384400	2.3758651781676887
chr4	18383500	18384500	1.4924131231147706
chr4	18383600	18384600	1.3858795057065243
chr4	18383700	18384700	0.8190652980793455
chr4	18383800	18384800	0.3547360652574304
chr4	18383900	18384900	0.7073771624153778
chr4	18384000	18385000	0.49140941385928444
chr4	18384100	18385100	0.2525795951312353
chr4	18384200	18385200	0.3466402954743568
chr4	18384300	18385300	0.2105153665203424
chr4	18384400	18385400	-0.4972193254932993
chr4	18384500	18385500	-0.36785930300418496
chr4	18384600	18385600	-0.5364987177767817
chr4	18384700	18385700	-0.07943857330969148
chr4	18384800	18385800	0.3223278326105095
chr4	18384900	18385900	0.6470996658530342
chr4	18385000	18386000	0.4788291985081737
chr4	18385100	18386100	0.7451789119860179
chr4	18385200	18386200	0.36485019722968814
chr4	18385300	18386300	0.11311430593410245
chr4	18385400	18386400	0.7390659164732358
chr4	18385500	18386500	1.191361027895011
chr4	18385600	18386600	0.9206428494614892
chr4	18385700	18386700	0.6631500422128944
chr4	18385800	18386800	0.3303656373572353
chr4	18385900	18386900	-0.199384136702052
chr4	18386000	18387000	-0.2411418183796047
chr4	18386100	18387100	-0.17861674861122204
chr4	18386200	18387200	0.1920150783695896
chr4	18386300	18387300	0.3248674350383375
chr4	18386400	18387400	-0.15548840806383718
chr4	18386500	18387500	-0.10318457205869502
chr4	18386600	18387600	0.14658019755091667
chr4	18386700	18387700	0.11786946624665726
chr4	18386800	18387800	0.1638669715664811
chr4	18386900	18387900	0.33209947001606444
chr4	18387000	18388000	0.3802814300011631
chr4	18387100	18388100	0.7828827755487205
chr4	18387200	18388200	-0.1975598047307338
chr4	18387300	18388300	-0.19872839878551235
chr4	18387400	18388400	0.34848902929233816
chr4	18387500	18388500	0.6355434150769269
chr4	18387600	18388600	0.9765031471448892
chr4	18387700	18388700	1.3763230984861876
chr4	18387800	18388800	1.4098543983226135
chr4	18387900	18388900	1.059142086174145
chr4	18388000	18389000	1.5770483808417126
chr4	18388100	18389100	0.8356126770495602
chr4	18388200	18389200	1.6934395546575975
chr4	18388300	18389300	1.9021916616494547
chr4	18388400	18389400	2.1776011704800373
chr4	18388500	18389500	1.5896714925466482
chr4	18388600	18389600	1.1219996647892891
chr4	18388700	18389700	0.5603667879933605
chr4	18388800	18389800	0.2804216936887514
chr4	18388900	18389900	0.6327866020658985
chr4	18389000	18390000	-0.27331013944384164
chr4	18389100	18390100	-0.26948981269550715
chr4	18389200	18390200	-0.33581512849270395
chr4	18389300	18390300	-0.5024029872138269
chr4	18389400	18390400	-1.3406177424552417
chr4	18389500	18390500	-0.9696320470208579
chr4	18389600	18390600	-0.18306326648470692
chr4	18389700	18390700	0.384457211985534
chr4	18389800	18390800	0.8117330339414548
chr4	18389900	18390900	0.7136105283144193
chr4	18390000	18391000	1.222741782826347
chr4	18390100	18391100	0.6284675013192084
chr4	18390200	18391200	0.7845483930842165
chr4	18390300	18391300	0.5582336613693143
chr4	18390400	18391400	1.4698893358252263
chr4	18390500	18391500	1.9249300847659998
chr4	18390600	18391600	1.5617783041997917
chr4	18390700	18391700	1.3170951610133024
chr4	18390800	18391800	0.8687334244997612
chr4	18390900	18391900	1.3031128409154622
chr4	18391000	18392000	1.3317254559701894
chr4	18391100	18392100	2.372019103429105
chr4	18391200	18392200	2.0024975965545733
chr4	18391300	18392300	1.963714713600663
chr4	18391400	18392400	0.2354842214835287
chr4	18391500	18392500	-0.9044259095632564
chr4	18391600	18392600	-0.9904330242334825
chr4	18391700	18392700	-1.1306930264169228
chr4	18391800	18392800	-0.9501814248855014
chr4	18391900	18392900	-0.7773410745193801
chr4	18392000	18393000	-1.0794967972607887
chr4	18392100	18393100	-1.2447603805036729
chr4	18392200	18393200	-1.0051547250307895
chr4	18392300	18393300	-1.1550699780638911
chr4	18392400	18393400	0.003176283078138629
chr4	18392500	18393500	0.2859318093468758
chr4	18392600	18393600	0.021535753495227627
chr4	18392700	18393700	0.01826756400049966
chr4	18392800	18393800	0.1929678266996044
chr4	18392900	18393900	0.2564151952712177
chr4	18393000	18394000	0.37062825258491094
chr4	18393100	18394100	-0.059365562672955736
chr4	18393200	18394200	-0.3547443392417944
chr4	18393300	18394300	0.03770529772983544
chr4	18393400	18394400	-0.7691944247883199
chr4	18393500	18394500	-0.6520594226621504
chr4	18393600	18394600	-0.5304476231451136
chr4	18393700	18394700	-0.5015129388306266
chr4	18393800	18394800	-0.5645526142991427
chr4	18393900	18394900	-0.25174647721050897
chr4	18394000	18395000	0.45358570743786425
chr4	18394100	18395100	0.706724227291463
chr4	18394200	18395200	0.5555146663301264
chr4	18394300	18395300	0.55865291545837
chr4	18394400	18395400	0.9106655065298448
chr4	18394500	18395500	1.01131405122714
chr4	18394600	18395600	0.8217777818851738
chr4	18394700	18395700	1.299758092501927
chr4	18394800	18395800	1.690745637400316
chr4	18394900	18395900	1.308900593513499
chr4	18395000	18396000	1.03261778491015
chr4	18395100	18396100	1.4413071594051858
chr4	18395200	18396200	1.8954777911544127
chr4	18395300	18396300	1.7554285965702527
chr4	18395400	18396400	1.6975829399718638
chr4	18395500	18396500	1.738093165222692
chr4	18395600	18396600	1.974389672076712
chr4	18395700	18396700	2.022933897683191
chr4	18395800	18396800	1.6089647805331102
chr4	18395900	18396900	1.5936258410852764
chr4	18396000	18397000	1.4296730781744562
chr4	18396100	18397100	1.531016124726395
chr4	18396200	18397200	1.6947781163387778
chr4	18397100	18398100	1.6574214295434455
chr4	18397200	18398200	1.6780377832636475
chr4	18397300	18398300	1.5344104157968266
chr4	18397400	18398400	2.4297911546362023
chr4	18397500	18398500	2.0711093741797755
chr4	18397600	18398600	2.081521858481335
chr4	18398700	18399700	0.20493959747525725
chr4	18398800	18399800	0.4016250778776842
chr4	18398900	18399900	0.07133047194324565
chr4	18399000	18400000	0.48548261901890666
chr4	18399100	18400100	1.2283430413068197
chr4	18399200	18400200	1.3704379941790763
chr4	18399300	18400300	0.7453924489783752
chr4	18399400	18400400	0.23684928060953164
chr4	18399500	18400500	0.12751788053125748
chr4	18399600	18400600	0.3793200958806898
chr4	18399700	18400700	0.7257279488957536
chr4	18399800	18400800	0.7085151951497377
chr4	18399900	18400900	1.21253318726794
chr4	18400000	18401000	1.6850211050234434
chr4	18400100	18401100	1.3578086768218278
chr4	18400200	18401200	0.723947809874904
chr4	18400300	18401300	0.7122104615441139
chr4	18400400	18401400	1.3011799050320092
chr4	18400500	18401500	1.7041847212375278
chr4	18400600	18401600	0.7238187064452783
chr4	18400700	18401700	0.5265791845304283
chr4	18400800	18401800	1.3259981564033287
chr4	18400900	18401900	0.23980585510964395
chr4	18401000	18402000	-0.12336841493808541
chr4	18401100	18402100	-0.9272080702874428
chr4	18401200	18402200	-0.5860056289324856
chr4	18401300	18402300	-0.44590721361422464
chr4	18401400	18402400	-0.6384248141962604
chr4	18401500	18402500	-1.1562031783200233
chr4	18401600	18402600	-0.7458743027032759
chr4	18401700	18402700	-0.8537217431062666
chr4	18401800	18402800	-1.20645677851949
chr4	18401900	18402900	-0.7035413666827303
chr4	18402000	18403000	-0.91665559693772
chr4	18402100	18403100	-0.06034087731861003
chr4	18402200	18403200	0.4598284384342551
chr4	18402300	18403300	0.6487987812854833
chr4	18402400	18403400	0.7727614281694904
chr4	18402500	18403500	0.8493550720388354
chr4	18402600	18403600	0.9952785510655
chr4	18402700	18403700	1.2480293622205996
chr4	18402800	18403800	0.8954538132115538
chr4	18402900	18403900	1.121008814375532
chr4	18403700	18404700	1.9589964276647283
chr4	18403800	18404800	2.1479247693154826
chr4	18403900	18404900	2.335742926260356
chr4	18404000	18405000	2.4444725001225622
chr4	18404100	18405100	2.4857125236926656
chr4	18404200	18405200	2.582030115232027
chr4	18404300	18405300	2.2880856383673147
chr4	18404400	18405400	2.254878252094361
chr4	18404500	18405500	1.7233945985415735
chr4	18404600	18405600	1.6396399766626435
chr4	18404700	18405700	0.7689029397642103
chr4	18404800	18405800	0.589950996689766
chr4	18404900	18405900	-0.12522513355003334
chr4	18405000	18406000	-0.1651205675188089
chr4	18405100	18406100	-0.015616772719642725
chr4	18405200	18406200	-0.4032931761234019
chr4	18405300	18406300	-0.15718120620251594
chr4	18405400	18406400	-0.31364145935314536
chr4	18405500	18406500	0.33481879801511216
chr4	18405600	18406600	0.3333316024536014
chr4	18405700	18406700	1.213329696147117
chr4	18405800	18406800	1.6209037234575856
chr4	18405900	18406900	2.216664934173177
chr4	18406000	18407000	2.3253563233822483
chr4	18406100	18407100	2.116426893662885
chr4	18406200	18407200	2.3874731183039968
chr4	18406300	18407300	2.4152418562845157
chr4	18406400	18407400	2.0192372299922208
chr4	18406500	18407500	1.4442776174671927
chr4	18406600	18407600	1.338989123179215
chr4	18406700	18407700	0.6802681582236897
chr4	18406800	18407800	0.3773532730616545
chr4	18406900	18407900	0.2989243664615092
chr4	18407000	18408000	0.526985480332189
chr4	18407100	18408100	-0.056360528847054114
chr4	18407200	18408200	0.07770508884223927
chr4	18407300	18408300	0.5395437745062177
chr4	18407400	18408400	1.0088419945118434
chr4	18407500	18408500	1.4897399562102411
chr4	18407600	18408600	1.6618738372439148
chr4	18407700	18408700	2.6172410415156566
chr4	18407800	18408800	2.6328551074346414
chr4	18407900	18408900	2.4701827635005
chr4	18408000	18409000	2.1859310925283215
chr4	18408100	18409100	2.212280113014592
chr4	18408200	18409200	1.889482773512916
chr4	18408300	18409300	1.4876349719669064
chr4	18408400	18409400	0.9954825314721214
chr4	18408500	18409500	1.3450881856508057
chr4	18408600	18409600	2.1022524169980663
chr4	18408700	18409700	1.6899518419432151
chr4	18408800	18409800	1.5569498368914498
chr4	18408900	18409900	1.6525833647082588
chr4	18409000	18410000	1.6606113845285937
chr4	18409100	18410100	2.0654572398598594
chr4	18409200	18410200	2.5069363447237496
chr4	18409300	18410300	2.38694521402746
chr4	18409400	18410400	3.027891683671617
chr4	18409500	18410500	2.2951117035443334
chr4	18409600	18410600	1.9614187224400648
chr4	18409700	18410700	1.5044307900980405
chr4	18409800	18410800	1.5715515041196573
chr4	18409900	18410900	1.4653480711413172
chr4	18410000	18411000	1.4911922907019655
chr4	18410100	18411100	1.5455431452289787
chr4	18410200	18411200	1.4567823993734508
chr4	18412100	18413100	2.3051898493379266
chr4	18412200	18413200	1.9933364506294209
chr4	18412300	18413300	1.7392824978134207
chr4	18412400	18413400	1.4191011224827157
chr4	18412500	18413500	1.3980461699489388
chr4	18412600	18413600	1.5822207339329657
chr4	18412700	18413700	1.6133672227164708
chr4	18412800	18413800	1.7741137224202368
chr4	18412900	18413900	1.0694136427798515
chr4	18413000	18414000	1.8476338975708186
chr4	18413100	18414100	1.8067964046238287
chr4	18413200	18414200	2.1525559462572708
chr4	18413300	18414300	2.101834005957826
chr4	18413400	18414400	2.491001011242872
chr4	18413500	18414500	2.8681302965276974
chr4	18413600	18414600	2.7149526085375792
chr4	18413700	18414700	2.9427317356604172
chr4	18413800	18414800	2.4608115196556284
chr4	18413900	18414900	3.5446992169294105
chr4	18414000	18415000	3.406462109229795
chr4	18414100	18415100	3.192298597646808
chr4	18414200	18415200	3.2847873524885642
chr4	18414300	18415300	3.2417254166438214
chr4	18414400	18415400	3.0511022347645307
chr4	18414500	18415500	2.5237631219419083
chr4	18414600	18415600	2.3329565222539927
chr4	18414700	18415700	1.8918888119163781
chr4	18414800	18415800	2.0110710452840537
chr4	18414900	18415900	1.8492946658220544
chr4	18415000	18416000	1.525336240205578
chr4	18415100	18416100	1.0950054898866115
chr4	18415200	18416200	0.485792011002766
chr4	18415300	18416300	0.32592151623281623
chr4	18415400	18416400	0.1913127896196712
chr4	18415500	18416500	0.8305018173807268
chr4	18415600	18416600	0.5190829043969774
chr4	18415700	18416700	1.0444985021698514
chr4	18415800	18416800	1.276175457485916
chr4	18415900	18416900	1.2951698469038615
chr4	18416000	18417000	1.6088087393203396
chr4	18416100	18417100	1.8455415078458333
chr4	18416200	18417200	1.1769030789632686
chr4	18416300	18417300	1.1074445654754812
chr4	18416400	18417400	1.0766515410118918
chr4	18416500	18417500	0.7416264824668998
chr4	18416600	18417600	0.5649600564719307
chr4	18416700	18417700	0.0957541494342363
chr4	18416800	18417800	-0.5646391611333537
chr4	18416900	18417900	-1.561179523548724
chr4	18417000	18418000	-2.3007532932150654
chr4	18417100	18418100	-2.2407227232785454
chr4	18417200	18418200	-1.3336667467314645
chr4	18417300	18418300	-1.2125475069162126
chr4	18417400	18418400	-0.9540073129629664
chr4	18417500	18418500	-1.0880023121666091
chr4	18417600	18418600	-0.4232591897187266
chr4	18417700	18418700	-0.2332180519759233
chr4	18417800	18418800	0.4057718509681827
chr4	18417900	18418900	1.3159802946527874
chr4	18418000	18419000	1.59506028266187
chr4	18418100	18419100	1.9407415031998003
chr4	18418200	18419200	1.654487153031912
chr4	18418300	18419300	1.4823904465771431
chr4	18418400	18419400	1.8093900899338524
chr4	18418500	18419500	1.4606556615536408
chr4	18418600	18419600	0.9849435871721516
chr4	18418700	18419700	0.3948571505357724
chr4	18418800	18419800	0.3160543530682386
chr4	18418900	18419900	0.07578030517580285
chr4	18419000	18420000	-0.7584679525468216
chr4	18419100	18420100	-0.8505150387594553
chr4	18419200	18420200	-1.3924730121717044
chr4	18419300	18420300	-1.529802261307977
chr4	18419400	18420400	-1.4014636212811022
chr4	18419500	18420500	-1.6491644003136794
chr4	18419600	18420600	-1.5657284605292052
chr4	18419700	18420700	-0.8893494407872802
chr4	18419800	18420800	-0.9920579600829944
chr4	18419900	18420900	-0.5532065331905908
chr4	18420000	18421000	0.08722558117393832
chr4	18420100	18421100	-0.17346527989830016
chr4	18420200	18421200	0.03592193752414012
chr4	18420300	18421300	0.3681738439351399
chr4	18420400	18421400	0.06710547869729766
chr4	18420500	18421500	0.3731774969821163
chr4	18420600	18421600	0.4125732118935531
chr4	18420700	18421700	0.17228331789034568
chr4	18420800	18421800	0.4563613391135746
chr4	18420900	18421900	0.7292725879035148
chr4	18421000	18422000	0.5316138332472847
chr4	18421100	18422100	0.5577380772805147
chr4	18421200	18422200	0.4728511040129033
chr4	18421300	18422300	0.5811341690800601
chr4	18421400	18422400	0.5787981242385549
chr4	18421500	18422500	0.6556423889451641
chr4	18421600	18422600	1.1500248468208607
chr4	18421700	18422700	1.5971511571477819
chr4	18421800	18422800	1.4044071917966072
chr4	18421900	18422900	1.1581203743210409
chr4	18422000	18423000	1.3354313777384668
chr4	18422100	18423100	1.2326739497952948
chr4	18422200	18423200	1.284950030611811
chr4	18422300	18423300	0.6406380451222604
chr4	18422400	18423400	0.6644393818659864
chr4	18422500	18423500	0.8375062182846127
chr4	18422600	18423600	0.3846721846798062
chr4	18422700	18423700	0.0289729479022692
chr4	18422800	18423800	-0.16344888920345002
chr4	18422900	18423900	-0.3762302158886383
chr4	18423000	18424000	-0.36771612807024556
chr4	18423100	18424100	-0.4847356395967969
chr4	18423200	18424200	0.12754414849316972
chr4	18423300	18424300	0.5395768859729039
chr4	18423400	18424400	0.17521297800771185
chr4	18423500	18424500	0.4538008685204074
chr4	18423600	18424600	0.6082350458967748
chr4	18423700	18424700	0.8641596598530122
chr4	18423800	18424800	0.6824583551929151
chr4	18423900	18424900	0.6258397574646634
chr4	18424000	18425000	0.7235307428264937
chr4	18424100	18425100	0.629247739170449
chr4	18424200	18425200	-0.05290999468501005
chr4	18424300	18425300	-0.3801404712566007
chr4	18424400	18425400	-0.20143739606299413
chr4	18424500	18425500	-0.606909321657584
chr4	18424600	18425600	-0.31161649430601035
chr4	18424700	18425700	-0.8219432575392263
chr4	18424800	18425800	0.02694418411250412
chr4	18424900	18425900	-0.4386548953241404
chr4	18425000	18426000	-0.592512779890533
chr4	18425100	18426100	-0.1453210065353851
chr4	18425200	18426200	0.3066737084625871
chr4	18425300	18426300	-0.11785659428972513
chr4	18425400	18426400	-0.3844708772200508
chr4	18425500	18426500	-0.5594399918631574
chr4	18425600	18426600	-0.7729629702480639
chr4	18425700	18426700	-0.3783965229204804
chr4	18425800	18426800	-1.2343907691907277
chr4	18425900	18426900	-0.7314878619337697
chr4	18426000	18427000	-0.9334315971950781
chr4	18426100	18427100	-1.0613968895465309
chr4	18426200	18427200	-1.3154158242276677
chr4	18426300	18427300	-1.229908346409795
chr4	18426400	18427400	-0.6218189033524909
chr4	18426500	18427500	-0.1205755102274093
chr4	18426900	18427900	-0.4638666091291478
chr4	18427000	18428000	-0.7790542277802033
chr4	18427100	18428100	-1.3293013143123458
chr4	18427200	18428200	-1.6081277855437437
chr4	18427300	18428300	-0.4871522016487356
chr4	18427400	18428400	-1.003122156077518
chr4	18427500	18428500	-0.600986805165806
chr4	18427600	18428600	-1.2521569388830267
chr4	18427700	18428700	-1.5928589515290623
chr4	18427800	18428800	-1.0306195701781211
chr4	18427900	18428900	-0.8817483064345102
chr4	18428000	18429000	-0.5043791782948903
chr4	18428100	18429100	-0.002801460179722361
chr4	18428200	18429200	0.6294614458335833
chr4	18428300	18429300	0.16854400173398967
chr4	18428400	18429400	0.3244744040608701
chr4	18428500	18429500	-0.26638288977516
chr4	18428600	18429600	0.6714366429005459
chr4	18428700	18429700	1.4153290488066976
chr4	18428800	18429800	0.7735807394758022
chr4	18428900	18429900	0.9166436973880708
chr4	18429000	18430000	1.2732500831149232
chr4	18429100	18430100	1.9663098652173667
chr4	18429200	18430200	1.8704393990004125
chr4	18429300	18430300	1.2569426548118132
chr4	18429400	18430400	1.0475273445954418
chr4	18429500	18430500	1.1618008255375771
chr4	18429600	18430600	0.9733710078925604
chr4	18429700	18430700	0.8048193668402428
chr4	18429800	18430800	0.976719435604696
chr4	18429900	18430900	1.5318218955710228
chr4	18430000	18431000	0.6257395994251471
chr4	18430100	18431100	-0.2701159588071805
chr4	18430200	18431200	-0.3399376493185914
chr4	18430300	18431300	0.17590826789409578
chr4	18430400	18431400	0.9276368469676052
chr4	18430500	18431500	1.2950284867920103
chr4	18430600	18431600	1.120012311375269
chr4	18430700	18431700	0.6836068923289053
chr4	18430800	18431800	0.09966680506971624
chr4	18430900	18431900	-0.7399924055299834
chr4	18431000	18432000	-0.0815502035507462
chr4	18431100	18432100	0.408331509100323
chr4	18431200	18432200	0.0016877183967191327
chr4	18431300	18432300	-0.028400553220189632
chr4	18431400	18432400	-0.6207014579433671
chr4	18431500	18432500	-0.7242087086285014
chr4	18431600	18432600	-0.05121469193577306
chr4	18431700	18432700	0.2516178848604631
chr4	18431800	18432800	0.7326580794329799
chr4	18431900	18432900	1.0011501700318075
chr4	18432000	18433000	0.5155635499995885
chr4	18432100	18433100	0.12901241949737274
chr4	18432200	18433200	0.11235402196713133
chr4	18432300	18433300	0.5912759498404989
chr4	18432400	18433400	0.6950065065131735
chr4	18432500	18433500	-0.21870615909577693
chr4	18432600	18433600	-0.3729055761773022
chr4	18432700	18433700	-0.3416430150972418
chr4	18432800	18433800	-0.4549039437968713
chr4	18432900	18433900	-0.4684388411338224
chr4	18433000	18434000	0.045592820219618115
chr4	18433100	18434100	0.4231820947407252
chr4	18433200	18434200	0.8728791944623597
chr4	18433800	18434800	1.1720727966232132
chr4	18433900	18434900	1.2785206398321585
chr4	18434000	18435000	0.614774866258707
chr4	18434100	18435100	0.0005012576983830846
chr4	18434200	18435200	-0.005735045542654339
chr4	18434300	18435300	-0.6045290013782572
chr4	18434400	18435400	-1.0499565393766728
chr4	18434500	18435500	-0.38788225866456255
chr4	18434600	18435600	-0.6466003259988735
chr4	18434700	18435700	-0.4356315766454861
chr4	18434800	18435800	-0.15368651736775804
chr4	18434900	18435900	0.096527234772277
chr4	18435000	18436000	1.2530343102389165
chr4	18435100	18436100	1.6073931172314393
chr4	18435200	18436200	0.999056246256617
chr4	18435300	18436300	1.4346983034719922
chr4	18435400	18436400	1.6967855110124104
chr4	18435500	18436500	1.2099964674624806
chr4	18435600	18436600	0.9999183993360758
chr4	18435700	18436700	0.8504658214002717
chr4	18435800	18436800	0.7417176064053844
chr4	18435900	18436900	0.5364161556416986
chr4	18436000	18437000	-0.10516671868601474
chr4	18436100	18437100	-0.02185714366142348
chr4	18436200	18437200	0.27011362531548594
chr4	18436300	18437300	-0.006254116822163439
chr4	18438100	18439100	0.463691725028325
chr4	18438200	18439200	0.23176337020122945
chr4	18438300	18439300	-0.6353433356728218
chr4	18438400	18439400	-0.2151037069944506
chr4	18438500	18439500	-0.3545118820634174
chr4	18438600	18439600	-0.5755038762143319
chr4	18438700	18439700	-0.6702676439500528
chr4	18438800	18439800	-0.5003705036777786
chr4	18438900	18439900	-0.9976799893479514
chr4	18439000	18440000	-0.9601990234468716
chr4	18439100	18440100	-1.1639668528831593
chr4	18439200	18440200	-0.7958801746609551
chr4	18439300	18440300	0.25788312938476915
chr4	18439400	18440400	-0.659334694816473
chr4	18439500	18440500	-0.9929604264328252
chr4	18439600	18440600	-1.170049273133355
chr4	18439700	18440700	-0.6313801265344658
chr4	18439800	18440800	-0.839543779925462
chr4	18439900	18440900	-0.4689330192870889
chr4	18440000	18441000	0.22695330181144407
chr4	18440100	18441100	0.2251197796769425
chr4	18440200	18441200	0.3667268752419781
chr4	18440300	18441300	-0.05180488424411365
chr4	18440400	18441400	0.5639554956578895
chr4	18440500	18441500	1.3559877134638298
chr4	18440600	18441600	1.1434995996610324
chr4	18440700	18441700	0.4765453241451993
chr4	18440800	18441800	0.4500696232383099
chr4	18440900	18441900	0.8565898811159116
chr4	18441000	18442000	0.621182732262492
chr4	18441100	18442100	0.8582084444484689
chr4	18441200	18442200	0.907192528320975
chr4	18441300	18442300	0.8852300404288991
chr4	18441400	18442400	1.2130902783984157
chr4	18441500	18442500	0.9130106131844088
chr4	18441600	18442600	2.3978872341974204
chr4	18441700	18442700	2.809680820282606
chr4	18441800	18442800	3.0775378166576624
chr4	18441900	18442900	2.669331394822364
chr4	18442000	18443000	2.0976942361270656
chr4	18442100	18443100	1.926329444429592
chr4	18442200	18443200	1.811091486795045
chr4	18442300	18443300	1.899828080942932
chr4	18442400	18443400	1.5776156548453772
chr4	18442500	18443500	1.5051547329441937
chr4	18442600	18443600	0.3491742695643056
chr4	18442700	18443700	0.2521022197519574
chr4	18442800	18443800	0.5803324155150693
chr4	18442900	18443900	0.05454575018152481
chr4	18443000	18444000	0.5102767372831758
chr4	18443100	18444100	0.5263557966570819
chr4	18443200	18444200	0.6178567528148167
chr4	18443300	18444300	0.5538337141331531
chr4	18443400	18444400	0.4866261483194361
chr4	18443500	18444500	0.5584022082383887
chr4	18443600	18444600	0.7966667065591658
chr4	18443700	18444700	1.1410646425104485
chr4	18443800	18444800	1.4112695181244093
chr4	18443900	18444900	1.6502214012479866
chr4	18444000	18445000	0.9271851342090758
chr4	18444100	18445100	1.3147645601053146
chr4	18444200	18445200	0.5955170798399929
chr4	18444300	18445300	0.2788551998117078
chr4	18444400	18445400	0.2478848826480156
chr4	18444500	18445500	-0.3680333707504643
chr4	18444600	18445600	-0.9051801000543244
chr4	18444700	18445700	-1.0940751296000528
chr4	18444800	18445800	-1.4414771929610342
chr4	18444900	18445900	-1.2883481846511795
chr4	18445000	18446000	-0.795800250366048
chr4	18445100	18446100	-0.9280298018744888
chr4	18445200	18446200	-0.06626665581511189
chr4	18445300	18446300	0.4752649872487314
chr4	18445400	18446400	0.8502711634964932
chr4	18445500	18446500	0.6919210316489435
chr4	18445600	18446600	1.0724828384378695
chr4	18445700	18446700	1.061717215268771
chr4	18445800	18446800	0.8874070195771444
chr4	18445900	18446900	1.2097710246271676
chr4	18446000	18447000	1.5821685093176192
chr4	18446100	18447100	1.399503110254013
chr4	18446200	18447200	1.0503524566967428
chr4	18446300	18447300	0.6155133886165732
chr4	18446400	18447400	-0.02304452411718549
chr4	18446500	18447500	0.8964913407961749
chr4	18446600	18447600	1.1122012820600773
chr4	18446700	18447700	1.0338768602747341
chr4	18446800	18447800	1.1495311095083192
chr4	18446900	18447900	0.5252078406266245
chr4	18447000	18448000	0.2416850830748405
chr4	18447100	18448100	-0.15460030351872042
chr4	18447200	18448200	0.07872841435247381
chr4	18447300	18448300	0.40536769424611263
chr4	18447400	18448400	0.37218843186798223
chr4	18447500	18448500	0.4965451905775737
chr4	18447600	18448600	0.16919707813270735
chr4	18447700	18448700	-0.06629668100982765
chr4	18447800	18448800	-0.15604218511971993
chr4	18447900	18448900	-0.25403208165426483
chr4	18448000	18449000	-0.14671053960638075
chr4	18448100	18449100	0.08098710694056888
chr4	18448200	18449200	-0.4696239282727189
chr4	18448300	18449300	-0.8102121252634433
chr4	18448400	18449400	-1.0953042316314443
chr4	18448500	18449500	-1.177130128885124
chr4	18448600	18449600	-0.9534170289349332
chr4	18448700	18449700	-0.6333912811937643
chr4	18448800	18449800	-0.5802915877378744
chr4	18448900	18449900	-0.6382225742402386
chr4	18449000	18450000	-0.5838206713601801
chr4	18449100	18450100	-0.4283060729996848
chr4	18449200	18450200	-0.6518799531203524
chr4	18449300	18450300	-0.4799140003400769
chr4	18449400	18450400	0.14943049886660115
chr4	18449500	18450500	-0.11187910062714124
chr4	18449600	18450600	0.00521171411911389
chr4	18449700	18450700	0.009662716210046805
chr4	18449800	18450800	-0.7023526494903539
chr4	18449900	18450900	-0.7902536920451341
chr4	18450000	18451000	-0.7195841021635022
chr4	18450100	18451100	-0.7514853178309728
chr4	18450200	18451200	-0.6035580802796725
chr4	18450300	18451300	-0.5868442295967757
chr4	18450400	18451400	-0.3216029213884165
chr4	18450500	18451500	-0.08576207172396663
chr4	18450600	18451600	-0.32999494826158626
chr4	18450700	18451700	-0.7452509075810035
chr4	18450800	18451800	-0.1359740860998013
chr4	18450900	18451900	-0.3759606817943035
chr4	18451000	18452000	-0.5598762992818164
chr4	18451100	18452100	-0.9702618617380292
chr4	18451200	18452200	-0.7907790212342285
chr4	18451300	18452300	-0.715780055456276
chr4	18451400	18452400	-0.5803987813107457
chr4	18451500	18452500	-1.108586660886447
chr4	18451600	18452600	-1.1558813633819078
chr4	18451700	18452700	-0.908608542443243
chr4	18451800	18452800	-1.2080687376608965
chr4	18451900	18452900	-0.3740312373926769
chr4	18452000	18453000	0.05223606392211679
chr4	18452100	18453100	0.3739866394161398
chr4	18452200	18453200	0.08808127972148155
chr4	18452300	18453300	0.11136461755436812
chr4	18452400	18453400	-0.11795346278206778
chr4	18452500	18453500	0.7121833365288103
chr4	18452600	18453600	0.07673475943230358
chr4	18452700	18453700	0.29219159806402145
chr4	18452800	18453800	0.4164000978854421
chr4	18452900	18453900	0.047934578102840235
chr4	18453000	18454000	0.1370557835952633
chr4	18453100	18454100	-0.23527446199849425
chr4	18453200	18454200	-0.20949031822129907
chr4	18453300	18454300	-0.8833221734523521
chr4	18453400	18454400	-1.1623953038339658
chr4	18453500	18454500	-1.7780688277779206
chr4	18453600	18454600	-1.6313914296393757
chr4	18453700	18454700	-1.6246721355137903
chr4	18453800	18454800	-1.6971368770536202
chr4	18453900	18454900	-1.6025885460101483
chr4	18454000	18455000	-1.756854703612317
chr4	18454100	18455100	-0.8692670743967348
chr4	18454200	18455200	-0.5050120476810885
chr4	18454300	18455300	-0.26481256661905084
chr4	18454400	18455400	-0.5099984262913974
chr4	18454500	18455500	-0.7694944037815824
chr4	18454600	18455600	-0.7704179186984692
chr4	18454700	18455700	-0.7365578411873618
chr4	18454800	18455800	-0.8117340657445375
chr4	18454900	18455900	-0.3467880437448013
chr4	18455000	18456000	-0.5050294212641195
chr4	18455100	18456100	-1.519671272033596
chr4	18455200	18456200	-1.6478809774154926
chr4	18455300	18456300	-2.1153272460907027
chr4	18455400	18456400	-1.569669280689484
chr4	18455500	18456500	-1.5470539211715515
chr4	18455600	18456600	-0.941548656221653
chr4	18455700	18456700	-1.1361251711369371
chr4	18455800	18456800	-0.9090762546699096
chr4	18455900	18456900	-2.0579887545260283
chr4	18456000	18457000	-1.8878055960136502
chr4	18456100	18457100	-0.9223307833562044
chr4	18456200	18457200	-0.6897796922604239
chr4	18456300	18457300	-0.026450377775967725
chr4	18456400	18457400	0.24364003833519945
chr4	18456600	18457600	0.5345298185068706
chr4	18456700	18457700	0.07601747645746383
chr4	18456800	18457800	-0.18274434555874586
chr4	18456900	18457900	0.6943195156360922
chr4	18457000	18458000	0.1947415607370381
chr4	18457100	18458100	0.2795623964178824
chr4	18457200	18458200	0.059247602484556634
chr4	18457300	18458300	0.3023602405581607
chr4	18457400	18458400	-0.04683309482290307
chr4	18457500	18458500	0.17148925590873898
chr4	18457600	18458600	-0.29913296005101914
chr4	18457700	18458700	0.21630527754303835
chr4	18457800	18458800	0.771665282151612
chr4	18457900	18458900	0.9638988514805432
chr4	18458000	18459000	1.7218714716530819
chr4	18458100	18459100	0.97176236234612
chr4	18458200	18459200	1.2391506973370143
chr4	18458300	18459300	0.7679857160742732
chr4	18458400	18459400	1.3498823851689663
chr4	18458500	18459500	1.1926095889516592
chr4	18458600	18459600	1.2689568947799128
chr4	18458700	18459700	1.2902181989850516
chr4	18458800	18459800	1.324286190659385
chr4	18458900	18459900	0.4877140602723439
chr4	18459000	18460000	0.08430866160692004
chr4	18459100	18460100	0.35909965943592154
chr4	18459200	18460200	0.12528025901106335
chr4	18459300	18460300	0.17524226168546458
chr4	18459400	18460400	-1.3590879602660344
chr4	18459500	18460500	-1.7041408288363529
chr4	18459600	18460600	-1.0228896580336393
chr4	18459700	18460700	-1.6677765688346196
chr4	18459800	18460800	-2.534978537019396
chr4	18459900	18460900	-2.7254436570806067
chr4	18460000	18461000	-3.037666257209615
chr4	18460100	18461100	-3.2921656241254698
chr4	18460200	18461200	-3.3101159967174487
chr4	18460300	18461300	-3.1138573336880766
chr4	18460400	18461400	-2.368836187637928
chr4	18460500	18461500	-2.3631955650484544
chr4	18460600	18461600	-2.1797161084429857
chr4	18460700	18461700	-1.1734500237403511
chr4	18460800	18461800	-0.776213095988889
chr4	18460900	18461900	-0.4549908086542358
chr4	18461000	18462000	-0.12857239573184312
chr4	18461100	18462100	0.16679887665133894
chr4	18461200	18462200	0.4902055604884457
chr4	18461300	18462300	0.7983190129971444
chr4	18461400	18462400	0.9057705704808452
chr4	18461500	18462500	1.1601608060454276
chr4	18461600	18462600	0.7117409077263335
chr4	18461700	18462700	0.5148380475915186
chr4	18461800	18462800	1.012235446936292
chr4	18461900	18462900	1.9369258843174864
chr4	18462000	18463000	1.5818347586586265
chr4	18462100	18463100	1.257737339827646
chr4	18462200	18463200	0.7005189978826631
chr4	18462300	18463300	0.13978343989573788
chr4	18462400	18463400	-0.6630270373516355
chr4	18462500	18463500	0.020223251605385538
chr4	18462600	18463600	-0.11272554713643765
chr4	18462700	18463700	0.1769939911914755
chr4	18462800	18463800	0.027903236339380137
chr4	18462900	18463900	0.2605662520637821
chr4	18463000	18464000	0.9391309698349107
chr4	18463100	18464100	0.8166374033602865
chr4	18463200	18464200	1.145828328346875
chr4	18463300	18464300	1.4238808667675291
chr4	18463400	18464400	2.1223387361079733
chr4	18463500	18464500	1.5695806206676064
chr4	18463600	18464600	2.4407427942213245
chr4	18463700	18464700	2.3307010578949128
chr4	18463800	18464800	2.419356735842039
chr4	18463900	18464900	1.8404798660512305
chr4	18464000	18465000	1.3018193557598134
chr4	18464100	18465100	2.1057647590026884
chr4	18464200	18465200	1.9979235525660157
chr4	18464300	18465300	1.7501369593614162
chr4	18464400	18465400	1.6912966976995938
chr4	18464500	18465500	1.8074039412066232
chr4	18464600	18465600	0.7183874679715543
chr4	18464700	18465700	0.3393679175821657
chr4	18464800	18465800	-0.10963750941557016
chr4	18464900	18465900	0.24564661082881706
chr4	18465000	18466000	0.34126985882757815
chr4	18465100	18466100	0.5961425879818002
chr4	18465200	18466200	0.21526821029226345
chr4	18465300	18466300	0.3377373353781841
chr4	18465400	18466400	0.04785760457653796
chr4	18465500	18466500	-0.08562809343647791
chr4	18465600	18466600	0.3138500844296412
chr4	18465700	18466700	0.17627259174594198
chr4	18465800	18466800	0.4127132501869922
chr4	18465900	18466900	0.10336799760390107
chr4	18466000	18467000	0.15976947883976816
chr4	18466100	18467100	-0.7677605371197778
chr4	18466200	18467200	-0.5585041063786
chr4	18466300	18467300	-0.6639459868436229
chr4	18466400	18467400	-0.5354068254483106
chr4	18466500	18467500	-0.9464864974357652
chr4	18466600	18467600	-1.4182182471663285
chr4	18466700	18467700	-1.3631979865698447
chr4	18466800	18467800	-0.8193768031846816
chr4	18466900	18467900	-0.8951457666533728
chr4	18467000	18468000	-0.39646465093562305
chr4	18467100	18468100	0.307896309978805
chr4	18467200	18468200	0.2053812738342253
chr4	18467300	18468300	0.04856309564900157
chr4	18467400	18468400	-0.3080272871295041
chr4	18467500	18468500	0.4985191368703563
chr4	18467600	18468600	1.0498600126407902
chr4	18467700	18468700	1.5506266503611652
chr4	18467800	18468800	0.9001993475037521
chr4	18467900	18468900	0.7344138845584836
chr4	18468000	18469000	0.4877786628036478
chr4	18468100	18469100	-0.1659811685875218
chr4	18468200	18469200	0.09565350628848003
chr4	18468300	18469300	0.5612649512572777
chr4	18468400	18469400	1.306643797790313
chr4	18468500	18469500	1.2733002390076191
chr4	18468600	18469600	1.5264932935917266
chr4	18468700	18469700	1.4488604650564685
chr4	18468800	18469800	1.7941049759074912
chr4	18468900	18469900	1.3410564345002969
chr4	18469000	18470000	1.1090897795729877
chr4	18469100	18470100	1.1991869521292684
chr4	18469200	18470200	1.4253749984642317
chr4	18469300	18470300	1.4810927867961652
chr4	18469400	18470400	0.6761158651405034
chr4	18469500	18470500	0.16576089924214404
chr4	18469600	18470600	0.22662618737750645
chr4	18469700	18470700	-0.04829105651008482
chr4	18469800	18470800	-0.6670563219559388
chr4	18469900	18470900	-0.04835216248839997
chr4	18470000	18471000	-0.07645498576013487
chr4	18472100	18473100	-0.8051898848704907
chr4	18472200	18473200	-1.0903704093589084
chr4	18472300	18473300	-1.4154790956717558
chr4	18472400	18473400	-1.330213394250274
chr4	18472500	18473500	-1.3210163546047071
chr4	18472600	18473600	-0.2663684345042626
chr4	18472700	18473700	-0.18047050631280284
chr4	18472800	18473800	0.5769872185351249
chr4	18472900	18473900	0.9093704374958264
chr4	18473000	18474000	1.0397216449365623
chr4	18473100	18474100	1.153203050143658
chr4	18473200	18474200	1.3155335059150786
chr4	18473300	18474300	1.35825096315799
chr4	18473400	18474400	1.1055842181075557
chr4	18473500	18474500	1.4125033728643988
chr4	18473600	18474600	1.7015773710246678
chr4	18473700	18474700	1.0452931201406388
chr4	18473800	18474800	0.42096516565524
chr4	18473900	18474900	-0.2641062915582835
chr4	18474000	18475000	-0.21320395179487917
chr4	18474100	18475100	-0.2337669662661812
chr4	18474200	18475200	-0.2799431272277193
chr4	18474300	18475300	-0.2587905844516746
chr4	18474400	18475400	-0.9364419463786096
chr4	18474500	18475500	-1.7100922323778038
chr4	18474600	18475600	-1.956645200352716
chr4	18474700	18475700	-1.7212030038223132
chr4	18474800	18475800	-1.5421353730109335
chr4	18474900	18475900	-1.3102996478454674
chr4	18475000	18476000	-0.8780948119980936
chr4	18475100	18476100	-0.6612909346396324
chr4	18475200	18476200	-0.4340513647694061
chr4	18475300	18476300	-0.7335976282227521
chr4	18475400	18476400	-0.1578926872274413
chr4	18475500	18476500	-0.20479541840771304
chr4	18475600	18476600	0.09892878015025387
chr4	18475700	18476700	0.7222281658679821
chr4	18475800	18476800	0.4116509048319514
chr4	18475900	18476900	0.707617265681193
chr4	18476000	18477000	0.582110269189313
chr4	18476100	18477100	0.6237032693792649
chr4	18476200	18477200	0.6350823757459526
chr4	18476300	18477300	0.3617315170536268
chr4	18476400	18477400	-0.20491167504003646
chr4	18476500	18477500	0.7257931548770112
chr4	18476600	18477600	0.8543595746402772
chr4	18476700	18477700	-0.1741807495371442
chr4	18476800	18477800	0.3671156261876757
chr4	18476900	18477900	0.8194812148282344
chr4	18477000	18478000	0.3693655879997535
chr4	18477100	18478100	0.2084844247947936
chr4	18477200	18478200	-0.4263491967339085
chr4	18477300	18478300	-0.03676597299395253
chr4	18477400	18478400	0.020557702349705918
chr4	18477500	18478500	-0.3568993733606017
chr4	18477600	18478600	-1.673584342320665
chr4	18477700	18478700	-0.5654887340481513
chr4	18477800	18478800	-0.9594344273810741
chr4	18477900	18478900	-1.0146914133941698
chr4	18478000	18479000	-0.9324046180372757
chr4	18478100	18479100	-0.5003216970000854
chr4	18478200	18479200	-0.18098409111316974
chr4	18478300	18479300	-0.10629417028125376
chr4	18478400	18479400	-0.046131261794323135
chr4	18478500	18479500	-0.4741259842997177
chr4	18478600	18479600	-0.08414995338528858
chr4	18478700	18479700	-0.846094810019258
chr4	18478800	18479800	-1.2736736045350725
chr4	18478900	18479900	-1.9938491333086017
chr4	18479000	18480000	-2.5096645824149264
chr4	18479100	18480100	-3.055797057194978
chr4	18479200	18480200	-3.0081507913184224
chr4	18480300	18481300	-0.2804144790701262
chr4	18480400	18481400	-0.27570113643984195
chr4	18480500	18481500	-0.3971602409106772
chr4	18480600	18481600	-0.3321857394956366
chr4	18480700	18481700	-0.7019245722840799
chr4	18480800	18481800	-0.21935144758778785
chr4	18480900	18481900	-0.22028777875120084
chr4	18481000	18482000	-0.6110761590721294
chr4	18481100	18482100	-0.4532139992479337
chr4	18481200	18482200	-0.32624188252679465
chr4	18481300	18482300	-0.3764651474738822
chr4	18481400	18482400	-0.3979839312235501
chr4	18481500	18482500	-0.07825717716100708
chr4	18481600	18482600	-0.21585982338958665
chr4	18481700	18482700	0.19787892608538288
chr4	18481800	18482800	0.4059091175857731
chr4	18481900	18482900	1.0420114358324817
chr4	18482000	18483000	1.0801120754979798
chr4	18482100	18483100	0.6802041843497405
chr4	18482200	18483200	0.2930504909033402
chr4	18482300	18483300	0.3161043025020479
chr4	18482400	18483400	0.21537443424797084
chr4	18482500	18483500	-0.1855390213830628
chr4	18482600	18483600	-0.4946370825444858
chr4	18482700	18483700	-1.2237335584722109
chr4	18482800	18483800	-1.4099706294358425
chr4	18482900	18483900	-1.9652308109296168
chr4	18483000	18484000	-1.7090139826520037
chr4	18483100	18484100	-1.3777447502723397
chr4	18483200	18484200	-1.070637877736904
chr4	18483300	18484300	-0.8085387176487758
chr4	18483400	18484400	-0.32760327264436595
chr4	18483500	18484500	-0.18935464978832686
chr4	18483600	18484600	0.1430115303754299
chr4	18483700	18484700	0.9040652526875194
chr4	18483800	18484800	0.8360290686301852
chr4	18483900	18484900	0.8687386914421751
chr4	18484000	18485000	0.926939768061604
chr4	18484100	18485100	1.1287485415493317
chr4	18484200	18485200	1.7909377563856352
chr4	18484300	18485300	1.0049427423502058
chr4	18484400	18485400	0.8142256263049948
chr4	18484500	18485500	0.4199406750038603
chr4	18484600	18485600	0.40260698648632426
chr4	18484700	18485700	0.014877441136788178
chr4	18484800	18485800	-0.6362463292187011
chr4	18484900	18485900	-0.7787086580784357
chr4	18485000	18486000	-0.698575910213101
chr4	18485100	18486100	-1.3411666622097906
chr4	18485200	18486200	-2.0144565696318573
chr4	18486200	18487200	0.5029009606016323
chr4	18486300	18487300	-0.11890652805143505
chr4	18486400	18487400	-0.03661349152359479
chr4	18486500	18487500	-0.0394735378034479
chr4	18486600	18487600	-0.19448165256015965
chr4	18486700	18487700	-0.4883947152296418
chr4	18486800	18487800	-0.28798668679576983
chr4	18486900	18487900	0.042944248939091885
chr4	18487000	18488000	-1.0675075739638384
chr4	18487100	18488100	-1.4291141986453917
chr4	18487200	18488200	-0.8847576157344959
chr4	18487300	18488300	-0.4059677780598853
chr4	18487400	18488400	-0.499562336946015
chr4	18487500	18488500	-0.12141869643738525
chr4	18487600	18488600	-0.5199422203436238
chr4	18487700	18488700	-0.5254378575591667
chr4	18487800	18488800	-0.6263993005618089
chr4	18487900	18488900	-0.6040863745824357
chr4	18488000	18489000	-0.3440075594352938
chr4	18488100	18489100	-0.3463928668891614
chr4	18488200	18489200	0.26438821615740715
chr4	18488300	18489300	0.23597514825273944
chr4	18488400	18489400	0.4876470972217198
chr4	18488500	18489500	0.8884210621576015
chr4	18488600	18489600	1.7373761668558938
chr4	18488700	18489700	1.7220732205600249
chr4	18488800	18489800	1.6268763484929478
chr4	18488900	18489900	2.028783058523968
chr4	18489000	18490000	2.47971104213627
chr4	18489100	18490100	2.17169452432401
chr4	18489200	18490200	1.5109265509684635
chr4	18489300	18490300	1.4820059860607906
chr4	18489400	18490400	1.6117811013034498
chr4	18489500	18490500	0.5705948391346951
chr4	18489600	18490600	-1.08644632621458
chr4	18489700	18490700	-0.8826416479868487
chr4	18489800	18490800	-0.8126101096532533
chr4	18489900	18490900	-1.5117375830368345
chr4	18490000	18491000	-2.061520456129824
chr4	18490100	18491100	-1.272913138085342
chr4	18490200	18491200	-1.7671442963726045
chr4	18490300	18491300	-2.2234325856337795
chr4	18490400	18491400	-2.847128169709736
chr4	18490500	18491500	-2.5683632528621643
chr4	18491700	18492700	-4.634539853370167
chr4	18491800	18492800	-5.43983301533251
chr4	18491900	18492900	-5.474888179329359
chr4	18492000	18493000	-4.913898804816696
chr4	18492100	18493100	-5.33749555366097
chr4	18492200	18493200	-5.18592053142409
chr4	18492300	18493300	-5.0369814978227225
chr4	18492400	18493400	-3.890371060644106
chr4	18492500	18493500	-5.282328947240613
chr4	18492600	18493600	-5.981473972499309
chr4	18492700	18493700	-6.231109346326718
chr4	18492800	18493800	-5.303778013056523
chr4	18492900	18493900	-5.287868084836582
chr4	18493000	18494000	-5.782885551681048
chr4	18493100	18494100	-5.120392407502956
chr4	18493200	18494200	-5.262867124694006
chr4	18493300	18494300	-4.549538015822288
chr4	18493400	18494400	-4.818864471152303
chr4	18493600	18494600	-5.102892381514407
chr4	18493700	18494700	-4.949608164498375
chr4	18493800	18494800	-5.538683605465876
chr4	18493900	18494900	-6.338028452376811
chr4	18494000	18495000	-6.6161602853011
chr4	18494100	18495100	-7.51298771541652
chr4	18494200	18495200	-7.655856277337673
chr4	18494300	18495300	-8.533709967199934
chr4	18494400	18495400	-9.013767888581807
chr4	18494500	18495500	-8.509489412126586
chr4	18494600	18495600	-8.360150220739717
chr4	18494700	18495700	-8.60609156351703
chr4	18494800	18495800	-8.654834656492156
chr4	18494900	18495900	-8.07074570557204
chr4	18495000	18496000	-7.603567926728484
chr4	18495100	18496100	-6.7605737690465455
chr4	18495200	18496200	-7.408470642592148
chr4	18495300	18496300	-6.73959898079687
chr4	18495400	18496400	-6.001333865409013
chr4	18495500	18496500	-5.4574809970082425
chr4	18495600	18496600	-4.5769571985393425
chr4	18495700	18496700	-3.977666189364539
chr4	18495800	18496800	-3.4478364668831043
chr4	18497300	18498300	-1.6625529026840702
chr4	18497400	18498400	-1.7201288461015642
chr4	18497500	18498500	-1.6321355617502935
chr4	18497600	18498600	-1.6125045136271798
chr4	18497700	18498700	-1.261868813975115
chr4	18497800	18498800	-1.688175363927018
chr4	18497900	18498900	-2.2854908223171617
chr4	18498000	18499000	-2.4281188490372223
chr4	18498100	18499100	-2.0923559364858906
chr4	18499000	18500000	-0.20347917759401957
chr4	18499100	18500100	0.04040567664337995
chr4	18499200	18500200	-0.3001833137679457
chr4	18499300	18500300	-0.6929532073119111
chr4	18499400	18500400	-0.2440833280691941
chr4	18499500	18500500	0.08965003705331252
chr4	18499600	18500600	-0.3107345041778588
chr4	18499700	18500700	-0.9605700010378212
chr4	18499800	18500800	-1.0205608964326445
chr4	18499900	18500900	-1.1996167213267963
chr4	18500000	18501000	-1.014438594276706
chr4	18500100	18501100	-1.6254525372501616
chr4	18500200	18501200	-1.9910254232422195
chr4	18500300	18501300	-1.9355562648906195
chr4	18500400	18501400	-1.9404434395463368
chr4	18500500	18501500	-1.6034639139306843
chr4	18500600	18501600	-1.1607933029390642
chr4	18500700	18501700	-0.7519824263851231
chr4	18500800	18501800	-0.4356653536436836
chr4	18500900	18501900	0.3053837092319872
chr4	18501000	18502000	0.3033598040450393
chr4	18501100	18502100	1.0418337031084235
chr4	18501200	18502200	0.8122541973647692
chr4	18501300	18502300	0.7499770355255324
chr4	18501400	18502400	0.6323998073205012
chr4	18501500	18502500	0.5767298888247868
chr4	18501600	18502600	0.96851030529485
chr4	18501700	18502700	0.882341622813204
chr4	18501800	18502800	0.9085239361999542
chr4	18501900	18502900	0.9158496005137742
chr4	18502000	18503000	0.7369528671505492
chr4	18502100	18503100	0.2203335990254412
chr4	18502200	18503200	0.6077400164689356
chr4	18502300	18503300	0.8066856769710546
chr4	18502400	18503400	0.6126858706780028
chr4	18502500	18503500	0.19363268596085426
chr4	18502600	18503600	-0.07385176996215417
chr4	18502700	18503700	0.41372111553910496
chr4	18502800	18503800	1.0302947744007156
chr4	18502900	18503900	0.9888633302617632
chr4	18503000	18504000	0.6849732412116105
chr4	18503100	18504100	0.4460943036496648
chr4	18503200	18504200	0.5252751562519948
chr4	18503300	18504300	0.8203306012625969
chr4	18503400	18504400	1.1616954259565078
chr4	18503500	18504500	1.5518405568864893
chr4	18503600	18504600	1.5840437148513355
chr4	18503700	18504700	1.1724922305906762
chr4	18503800	18504800	0.1567750390478864
chr4	18503900	18504900	-0.038030042564420566
chr4	18504000	18505000	0.15289047286027496
chr4	18504100	18505100	0.6112160619896693
chr4	18504200	18505200	0.2862582360609774
chr4	18504300	18505300	0.4184296295166554
chr4	18504400	18505400	0.1027026881717331
chr4	18504500	18505500	-0.2063878990746497
chr4	18504600	18505600	-0.13639625831967714
chr4	18504700	18505700	-0.4798901699157066
chr4	18504800	18505800	-0.8380286598725527
chr4	18504900	18505900	-0.821186922352494
chr4	18505000	18506000	-0.8137231461034286
chr4	18505100	18506100	-1.1521331803138193
chr4	18505200	18506200	-0.9750482908623336
chr4	18505300	18506300	-1.085183184455389
chr4	18505400	18506400	-1.0167427909218254
chr4	18505500	18506500	-0.7408454819942006
chr4	18505600	18506600	-0.8618495744984473
chr4	18505700	18506700	-0.6277679340601815
chr4	18506800	18507800	0.9347340201262224
chr4	18506900	18507900	0.4235277253997691
chr4	18507000	18508000	-0.08935466745196978
chr4	18507100	18508100	0.1927834115400135
chr4	18507200	18508200	-0.9639344302571126
chr4	18507300	18508300	-1.7047635230188791
chr4	18507400	18508400	-1.4695640604410312
chr4	18507500	18508500	-1.2315383807407323
chr4	18507600	18508600	-1.6971034104723748
chr4	18507700	18508700	-1.5130033710565811
chr4	18507800	18508800	-0.8679742718170627
chr4	18507900	18508900	-0.8947084935904608
chr4	18508000	18509000	-0.5301905704584019
chr4	18508100	18509100	-0.5423652609885378
chr4	18508200	18509200	-0.5160024779971027
chr4	18508300	18509300	0.16663360016789416
chr4	18508400	18509400	-0.014032713391638457
chr4	18508500	18509500	-1.238937145332209
chr4	18508600	18509600	-1.2632584038736376
chr4	18508700	18509700	-1.2261205445902177
chr4	18508800	18509800	-1.4463634091328907
chr4	18508900	18509900	-0.9173222397057192
chr4	18509000	18510000	-1.081773695502348
chr4	18509100	18510100	-0.9313832275864272
chr4	18509200	18510200	-1.1700920199264628
chr4	18509300	18510300	-1.551621511244994
chr4	18509400	18510400	-0.6602795070406491
chr4	18509500	18510500	-0.216804993616206
chr4	18509600	18510600	-0.5192413481705922
chr4	18509700	18510700	-0.5455289755135606
chr4	18509800	18510800	-0.6019034635929632
chr4	18509900	18510900	-0.5236366166303352
chr4	18510000	18511000	-0.7264249730634373
chr4	18510100	18511100	-1.47815109992091
chr4	18510200	18511200	-1.4400125692173211
chr4	18510300	18511300	-1.4162389082849995
chr4	18510400	18511400	-1.1710698129890715
chr4	18510500	18511500	-0.8438541923054752
chr4	18510600	18511600	-0.3076844727209547
chr4	18510700	18511700	-0.6006053615302759
chr4	18510800	18511800	-0.15015800626358866
chr4	18510900	18511900	-0.2889326452513468
chr4	18511000	18512000	-0.16983407228787853
chr4	18511100	18512100	0.9070496269803554
chr4	18511200	18512200	1.2249185950139807
chr4	18511300	18512300	1.4714178992199265
chr4	18511400	18512400	1.2746494811746745
chr4	18511500	18512500	1.3713885067323417
chr4	18511600	18512600	1.7405630147691418
chr4	18511700	18512700	2.13331417791955
chr4	18511800	18512800	1.2240415998010532
chr4	18511900	18512900	1.1994547743656756
chr4	18512000	18513000	1.1202362365682381
chr4	18512100	18513100	0.3970213987635883
chr4	18512200	18513200	0.20347929039994425
chr4	18512300	18513300	0.43335781382917976
chr4	18512400	18513400	0.5472180473786293
chr4	18512500	18513500	0.300379309140746
chr4	18512600	18513600	0.4942714529681434
chr4	18512700	18513700	0.32282818167852034
chr4	18512800	18513800	0.7783571323367441
chr4	18512900	18513900	0.8106514586130031
chr4	18513000	18514000	0.8252266949523224
chr4	18513100	18514100	0.7620942239407805
chr4	18513200	18514200	0.8585278237032411
chr4	18513300	18514300	0.6751862758043163
chr4	18513400	18514400	0.3757864127585491
chr4	18513500	18514500	0.4260993418337681
chr4	18513600	18514600	0.31759010941943505
chr4	18513700	18514700	0.581666670243751
chr4	18513800	18514800	0.35383233255976737
chr4	18513900	18514900	0.2235872719088353
chr4	18514000	18515000	0.3464156164856463
chr4	18514100	18515100	0.3914623647831262
chr4	18514200	18515200	0.2569848280474169
chr4	18514300	18515300	0.18915377354397286
chr4	18514400	18515400	-0.4277465947988844
chr4	18514500	18515500	-0.3731841724868603
chr4	18514600	18515600	-0.5672540821681529
chr4	18514700	18515700	-0.6262253735889702
chr4	18514800	18515800	-0.8493099961455853
chr4	18514900	18515900	-0.6832940160694585
chr4	18515000	18516000	0.014000845430390922
chr4	18515100	18516100	0.6177813944782883
chr4	18515200	18516200	0.7658510512263362
chr4	18515300	18516300	0.9171548415829704
chr4	18515400	18516400	0.7069007550499827
chr4	18515500	18516500	0.6135887478287319
chr4	18515600	18516600	-0.047715066877121216
chr4	18515700	18516700	-0.4061134774387545
chr4	18515800	18516800	0.04806754698677426
chr4	18515900	18516900	0.1919399595392219
chr4	18516000	18517000	-1.0775796064651297
chr4	18516100	18517100	-2.2647865531009668
chr4	18516200	18517200	-1.9294872105879128
chr4	18516300	18517300	-1.5689455682129292
chr4	18516400	18517400	-1.0386932054546654
chr4	18516500	18517500	-1.0219290604885578
chr4	18516600	18517600	-0.21196357838626734
chr4	18516700	18517700	0.04867425189802063
chr4	18516800	18517800	-0.06139924370427501
chr4	18516900	18517900	-0.6942364999666615
chr4	18517000	18518000	-0.10620921739942234
chr4	18517100	18518100	0.18151541714388605
chr4	18517200	18518200	0.7800934808810179
chr4	18517300	18518300	0.3133075221296173
chr4	18517400	18518400	0.4488374621422097
chr4	18517500	18518500	0.8033003250853483
chr4	18517600	18518600	1.2641439812708213
chr4	18517700	18518700	1.142054873347184
chr4	18517800	18518800	0.9119959674020642
chr4	18517900	18518900	1.121048446364591
chr4	18518000	18519000	1.4550730544200177
chr4	18518100	18519100	1.7137399024818252
chr4	18518200	18519200	0.8734647505868142
chr4	18518300	18519300	0.9375262139215867
chr4	18518400	18519400	0.9988009180189444
chr4	18518500	18519500	0.6020262135986104
chr4	18518600	18519600	0.334443200503676
chr4	18518700	18519700	0.579676789413976
chr4	18518800	18519800	0.5162270596986538
chr4	18518900	18519900	0.432608598785561
chr4	18519000	18520000	0.5651746922473152
chr4	18519100	18520100	0.7410519206203533
chr4	18519200	18520200	0.6547867467082237
chr4	18519300	18520300	0.7599314404810488
chr4	18519400	18520400	0.8265403606163869
chr4	18519500	18520500	0.8597596874801379
chr4	18519600	18520600	0.6558265030028912
chr4	18519700	18520700	0.7349340947223901
chr4	18519800	18520800	1.4391187338191471
chr4	18519900	18520900	1.2326809752536945
chr4	18520000	18521000	0.908481566050864
chr4	18520100	18521100	1.001652225086001
chr4	18520200	18521200	1.186268335242113
chr4	18520300	18521300	1.1805014735624475
chr4	18520400	18521400	0.5026764386806235
chr4	18520500	18521500	0.5405324473816288
chr4	18520600	18521600	0.1420086300844994
chr4	18520700	18521700	0.10277632045539503
chr4	18520800	18521800	-0.24661550079638755
chr4	18520900	18521900	0.18486446669201287
chr4	18521000	18522000	-0.16206737585218076
chr4	18521100	18522100	-0.4214610124347873
chr4	18521200	18522200	-0.6353145371213624
chr4	18521300	18522300	-0.9990598407694918
chr4	18521400	18522400	-0.5331590839236652
chr4	18521500	18522500	-0.5625006437183796
chr4	18521600	18522600	-0.2327264080923347
chr4	18521700	18522700	-0.47030418834975196
chr4	18521800	18522800	-0.5587014067957418
chr4	18521900	18522900	-0.6112640395718045
chr4	18522400	18523400	0.33105707805509665
chr4	18522500	18523500	0.2255347194859593
chr4	18522600	18523600	-0.17162761626499548
chr4	18522700	18523700	-0.031637830915510326
chr4	18522800	18523800	-0.3161725306817344
chr4	18522900	18523900	-0.6775660256565231
chr4	18523000	18524000	-0.7276968284074079
chr4	18523100	18524100	-0.679149116847405
chr4	18523200	18524200	-1.1115820313186575
chr4	18523300	18524300	-1.0900929590900459
chr4	18523400	18524400	-1.2797577888137892
chr4	18523500	18524500	-0.911748743483854
chr4	18523600	18524600	-0.6195783477947036
chr4	18523700	18524700	-0.4813612423823973
chr4	18523800	18524800	-0.1916233359429939
chr4	18523900	18524900	0.5356680920836946
chr4	18524000	18525000	1.0158963366065454
chr4	18525100	18526100	-0.8235610256536824
chr4	18525200	18526200	-1.603196498509905
chr4	18525300	18526300	-2.3228112804388723
chr4	18525400	18526400	-3.032726415463668
chr4	18525500	18526500	-3.084585446889452
chr4	18525600	18526600	-2.5656823974135543
chr4	18525700	18526700	-1.3724304298634091
chr4	18525800	18526800	-1.1767474284699773
chr4	18525900	18526900	-1.4837997919335943
chr4	18526000	18527000	-1.1558159706613091
chr4	18526100	18527100	-0.15920660047691268
chr4	18526200	18527200	1.0310368676206785
chr4	18526300	18527300	1.3532341423880148
chr4	18526400	18527400	1.0738419501556382
chr4	18526500	18527500	1.2988903852040532
chr4	18526600	18527600	-0.15724118367750178
chr4	18526700	18527700	-0.1512589805506757
chr4	18526800	18527800	-0.4505068583636464
chr4	18526900	18527900	0.16402039469964982
chr4	18527000	18528000	-0.35281635942338146
chr4	18527100	18528100	-0.33360863133542623
chr4	18527200	18528200	-0.5760623462599458
chr4	18527300	18528300	-1.2030064341246458
chr4	18527400	18528400	-0.6829884952877189
chr4	18527500	18528500	-0.8002592333612859
chr4	18527600	18528600	-0.11169938428210667
chr4	18527700	18528700	-0.4255709472913993
chr4	18527800	18528800	-0.006787289272744199
chr4	18527900	18528900	-0.8781253728864693
chr4	18528000	18529000	-0.8653657093741727
chr4	18528100	18529100	-0.8676868212264853
chr4	18528200	18529200	-0.6682058073471364
chr4	18528300	18529300	-0.7773973501648155
chr4	18528400	18529400	-1.2555512543443323
chr4	18528500	18529500	-1.4782160581090324
chr4	18528600	18529600	-1.2287975312118558
chr4	18528700	18529700	-1.167124427648758
chr4	18528800	18529800	-1.2421364953749054
chr4	18528900	18529900	-1.029255041415149
chr4	18529000	18530000	-0.9585674777925413
chr4	18529100	18530100	-1.1795320407387884
chr4	18529200	18530200	-1.2029166665154023
chr4	18529300	18530300	-0.6948307811276238
chr4	18530300	18531300	-1.4079756162785435
chr4	18530400	18531400	-1.1046262178850683
chr4	18530500	18531500	-0.3174877032984929
chr4	18530600	18531600	0.23817347345859816
chr4	18530700	18531700	0.6012451624345373
chr4	18530800	18531800	0.3813322825078168
chr4	18530900	18531900	0.3310625731178326
chr4	18531000	18532000	0.7696240177845709
chr4	18531100	18532100	1.4369646671398373
chr4	18531200	18532200	0.8602286177177347
chr4	18531300	18532300	1.0256037213280111
chr4	18531400	18532400	0.4338561300371274
chr4	18531500	18532500	0.4356575137170429
chr4	18531600	18532600	0.2478322625207041
chr4	18531700	18532700	-0.4963737382430967
chr4	18532800	18533800	-0.30136075809679325
chr4	18532900	18533900	-0.3738119589012489
chr4	18533000	18534000	-0.303978602171718
chr4	18533100	18534100	-0.4867339621427034
chr4	18533200	18534200	-1.2685126621547658
chr4	18533300	18534300	-1.046871061826143
chr4	18533400	18534400	-0.6020043628361684
chr4	18533500	18534500	-0.8223515696561576
chr4	18533600	18534600	-0.634486094687778
chr4	18533700	18534700	0.09768123967015473
chr4	18536600	18537600	0.36257014601611054
chr4	18536700	18537700	0.4462717801978072
chr4	18536800	18537800	0.3563608922990247
chr4	18536900	18537900	0.19273592199212344
chr4	18537000	18538000	0.6143334979689835
chr4	18537100	18538100	0.5158173299497799
chr4	18537200	18538200	0.4683187826122902
chr4	18537300	18538300	0.5048608261848319
chr4	18537400	18538400	0.5966193766310574
chr4	18537500	18538500	1.1790387676374583
chr4	18537600	18538600	1.3187563826795436
chr4	18537700	18538700	1.2407223125540774
chr4	18537800	18538800	1.3385775858875806
chr4	18537900	18538900	1.098429120618966
chr4	18538000	18539000	0.6449250821535915
chr4	18538100	18539100	0.5912860451238818
chr4	18538200	18539200	0.5957762532724145
chr4	18538300	18539300	0.6256330480598816
chr4	18538400	18539400	-0.4313655385692983
chr4	18538500	18539500	-0.06405642656148072
chr4	18538600	18539600	-0.2933947082962315
chr4	18538700	18539700	-0.6316304848135398
chr4	18538800	18539800	-0.5359871675518292
chr4	18538900	18539900	-0.21079842211518607
chr4	18539000	18540000	-0.49252432745070984
chr4	18539100	18540100	-0.9276806985883748
chr4	18539200	18540200	-0.8197147578854976
chr4	18539300	18540300	-0.9679420898882102
chr4	18539400	18540400	-0.8782835260023913
chr4	18539500	18540500	-0.9640325664221832
chr4	18539600	18540600	-0.3070019470056422
chr4	18539700	18540700	-0.5006259321056217
chr4	18539800	18540800	-1.2626682004802765
chr4	18539900	18540900	-1.518742234676456
chr4	18540000	18541000	-1.567796175183215
chr4	18540100	18541100	-1.2027068713987454
chr4	18540200	18541200	-0.928740863564876
chr4	18540300	18541300	-1.1348748156160329
chr4	18540400	18541400	-0.6441230218491756
chr4	18540500	18541500	-1.0130183398344843
chr4	18540600	18541600	-1.3028828442553602
chr4	18540700	18541700	-0.5785891996543949
chr4	18540800	18541800	0.02989051412528352
chr4	18540900	18541900	0.5602620062267726
chr4	18541000	18542000	1.0759417718580322
chr4	18541100	18542100	1.278115370068568
chr4	18541200	18542200	0.7329611371536255
chr4	18541300	18542300	0.6068553168357793
chr4	18541400	18542400	-0.02588887149389609
chr4	18541500	18542500	-0.26181327377916425
chr4	18541600	18542600	-0.5941171283157343
chr4	18541700	18542700	-0.9339240424200741
chr4	18541800	18542800	-0.7210004829986499
chr4	18541900	18542900	-1.4413726052156413
chr4	18542000	18543000	-1.6699536226178886
chr4	18542100	18543100	-1.4213102732145848
chr4	18542200	18543200	-0.8760374168850599
chr4	18542300	18543300	0.01048511399448882
chr4	18542400	18543400	0.3717014706510564
chr4	18542500	18543500	0.3995443859765808
chr4	18542600	18543600	0.8317645963633596
chr4	18542700	18543700	1.2054307334471646
chr4	18542800	18543800	1.4751806096669522
chr4	18542900	18543900	1.5531098227012865
chr4	18543000	18544000	2.100208736490936
chr4	18543100	18544100	1.52212334149032
chr4	18543200	18544200	1.6835828732230602
chr4	18543300	18544300	1.5741456573038537
chr4	18543400	18544400	0.9993407505831068
chr4	18543500	18544500	1.3723029086338605
chr4	18543600	18544600	0.8229760588316113
chr4	18543700	18544700	0.2974610364486311
chr4	18543800	18544800	-0.31590696556564396
chr4	18543900	18544900	0.2505195348257137
chr4	18544000	18545000	-0.6380503044429963
chr4	18544100	18545100	-0.1599081162839584
chr4	18544200	18545200	-0.8475792527032064
chr4	18544300	18545300	-1.244597745201259
chr4	18544400	18545400	-0.15234657916640526
chr4	18544500	18545500	-0.1823548101403152
chr4	18544600	18545600	-0.4618935461971595
chr4	18544700	18545700	0.032013841532988134
chr4	18544800	18545800	0.4011111521706516
chr4	18544900	18545900	0.3773287084147568
chr4	18545000	18546000	1.2453864203062603
chr4	18545100	18546100	0.6304332242520214
chr4	18545200	18546200	1.000758839267885
chr4	18545300	18546300	0.6760691059634379
chr4	18545400	18546400	0.1871943902434508
chr4	18545500	18546500	-0.29039812013449096
chr4	18545600	18546600	0.3440523625533408
chr4	18545700	18546700	0.4410214896477678
chr4	18545800	18546800	0.09162218092965736
chr4	18545900	18546900	-0.6460663379290171
chr4	18546000	18547000	-1.0104353307928298
chr4	18546100	18547100	-1.6445372357646526
chr4	18546200	18547200	-1.66967428870777
chr4	18546300	18547300	-1.7098341340230303
chr4	18546400	18547400	-1.7413108173915637
chr4	18546500	18547500	-1.6765834263393986
chr4	18546600	18547600	-2.2746791462666365
chr4	18546700	18547700	-2.8904985167171464
chr4	18546800	18547800	-2.277777693573181
chr4	18546900	18547900	-2.118246040958505
chr4	18547000	18548000	-2.177594852946282
chr4	18547100	18548100	-1.2241467127371013
chr4	18547200	18548200	-2.436427988239288
chr4	18547300	18548300	-2.502230899926136
chr4	18547400	18548400	-2.700508762055779
chr4	18547500	18548500	-3.0927720850858846
chr4	18547600	18548600	-2.7524513786536136
chr4	18547700	18548700	-2.450837874629096
chr4	18547800	18548800	-3.2250571325962603
chr4	18547900	18548900	-3.974033122697704
chr4	18548000	18549000	-4.74813743686984
chr4	18548100	18549100	-5.6028425436361005
chr4	18548200	18549200	-5.45402647431124
chr4	18548300	18549300	-5.666066064183598
chr4	18548400	18549400	-6.539979412186898
chr4	18548500	18549500	-6.781550452393588
chr4	18548600	18549600	-7.668437710650629
chr4	18548700	18549700	-7.854945216075285
chr4	18548800	18549800	-7.485323200554656
chr4	18548900	18549900	-6.3545574483910325
chr4	18549000	18550000	-6.310451982687967
chr4	18549100	18550100	-6.793785976625527
chr4	18549200	18550200	-6.631088376722871
chr4	18549300	18550300	-7.398067424605943
chr4	18549400	18550400	-6.6031199415300454
chr4	18549500	18550500	-6.378699639375131
chr4	18549600	18550600	-6.518098068726996
chr4	18549700	18550700	-6.9090087200489165
chr4	18549800	18550800	-8.088861935656418
chr4	18549900	18550900	-8.279989175748398
chr4	18550000	18551000	-7.712176809162523
chr4	18550100	18551100	-7.3744057590755725
chr4	18550200	18551200	-6.657733446172662
chr4	18550300	18551300	-5.64251385576846
chr4	18550400	18551400	-6.319553012370014
chr4	18550900	18551900	-3.83897231522606
chr4	18551000	18552000	-3.7413787563231975
chr4	18551100	18552100	-3.449471806795948
chr4	18551200	18552200	-3.565179132751292
chr4	18551300	18552300	-3.5118809847733785
chr4	18551400	18552400	-3.281478646368912
chr4	18551500	18552500	-4.317884760357635
chr4	18551600	18552600	-3.576588770643212
chr4	18551700	18552700	-3.7307239260495217
chr4	18551800	18552800	-2.7979680948791152
chr4	18551900	18552900	-3.2686037174054734
chr4	18552000	18553000	-3.5502812519228697
chr4	18552100	18553100	-2.5796203533281004
chr4	18552200	18553200	-2.599959555538681
chr4	18552300	18553300	-2.1845770744258592
chr4	18552400	18553400	-1.7151053579521418
chr4	18552500	18553500	-0.5503375508688578
chr4	18552600	18553600	-1.1661775569382882
chr4	18552700	18553700	-1.4556934240327883
chr4	18552800	18553800	-2.1749212327695577
chr4	18552900	18553900	-1.1734287745691507
chr4	18553000	18554000	-0.9902341410252056
chr4	18553100	18554100	-0.8417245342140792
chr4	18553200	18554200	-0.8720430640069563
chr4	18553300	18554300	-1.1934614779289852
chr4	18553400	18554400	-0.5131221304018366
chr4	18553500	18554500	-0.7797821758380777
chr4	18553600	18554600	-0.3719410713902467
chr4	18553700	18554700	-0.08325772442981028
chr4	18554800	18555800	-0.5705754801236034
chr4	18554900	18555900	-0.18948831597419166
chr4	18555000	18556000	-0.18668220223041115
chr4	18555100	18556100	0.24884923482830884
chr4	18555200	18556200	0.002897780944479441
chr4	18555300	18556300	0.3424997956034385
chr4	18555400	18556400	-0.37177779325513294
chr4	18555500	18556500	0.651352610663022
chr4	18555600	18556600	0.547037006467883
chr4	18555700	18556700	1.0251846372212872
chr4	18555800	18556800	0.6399691143831605
chr4	18555900	18556900	-0.07112923777550914
chr4	18556000	18557000	-0.26835441280156724
chr4	18556100	18557100	-0.6106546079576397
chr4	18556200	18557200	-0.7262502574743641
chr4	18556300	18557300	-0.9316370889169441
chr4	18556400	18557400	-1.1680474844122692
chr4	18556500	18557500	-1.8987361987579765
chr4	18556600	18557600	-2.148461481276326
chr4	18556700	18557700	-2.316472402325598
chr4	18556800	18557800	-1.635407338030982
chr4	18556900	18557900	-1.3618503228681706
chr4	18557000	18558000	-1.861667384018531
chr4	18557100	18558100	-1.7017968719144123
chr4	18557200	18558200	-1.4692503626936682
chr4	18557300	18558300	-1.2977327980987536
chr4	18557400	18558400	-0.6345481226503364
chr4	18557500	18558500	-0.2870063942162138
chr4	18557600	18558600	-0.0010358603008926736
chr4	18557700	18558700	0.1647290943220499
chr4	18557800	18558800	-0.08562665158213584
chr4	18557900	18558900	-0.2018174262584932
chr4	18558000	18559000	0.1627011046434357
chr4	18558100	18559100	0.1968728074333576
chr4	18558200	18559200	0.4977528536952098
chr4	18558300	18559300	-0.04434715551244889
chr4	18558400	18559400	-0.20009855053056969
chr4	18558500	18559500	-0.4617395125156229
chr4	18558600	18559600	-0.09894010059311928
chr4	18558700	18559700	-0.11953290965105202
chr4	18558800	18559800	-0.10039325716098416
chr4	18558900	18559900	0.1713536952908298
chr4	18559000	18560000	1.2609787715298295
chr4	18559100	18560100	1.6115640717824071
chr4	18559200	18560200	1.1167992897031558
chr4	18559300	18560300	1.8914163475732844
chr4	18559400	18560400	1.800406137135719
chr4	18559500	18560500	1.9657531004044788
chr4	18559600	18560600	1.8788645363676784
chr4	18559700	18560700	1.7705399911587043
chr4	18559800	18560800	1.5569956151492292
chr4	18559900	18560900	0.7653453033040013
chr4	18560000	18561000	0.202394585282574
chr4	18560100	18561100	0.20495860440077854
chr4	18560200	18561200	-0.0560042084730457
chr4	18560300	18561300	-0.6770424235988746
chr4	18560400	18561400	-1.2428756829083636
chr4	18560500	18561500	-0.9189013095215759
chr4	18560600	18561600	-1.1275536357776772
chr4	18560700	18561700	-0.5030940155476072
chr4	18560800	18561800	-0.33995208342684197
chr4	18560900	18561900	0.15088540598723968
chr4	18561000	18562000	-0.5362655503181659
chr4	18561100	18562100	-1.0180883039951183
chr4	18561200	18562200	-0.7311168231889343
chr4	18561300	18562300	-1.0942566084303798
chr4	18561400	18562400	-0.20665946417385986
chr4	18561500	18562500	-0.4908230285067174
chr4	18563000	18564000	0.014638454901728591
chr4	18563100	18564100	0.5084482973488788
chr4	18564100	18565100	-1.19577391501194
chr4	18564200	18565200	-0.6478286980494444
chr4	18564300	18565300	-0.6797639888355578
chr4	18564400	18565400	-0.5107948575187569
chr4	18564500	18565500	-0.5963259497722738
chr4	18564600	18565600	-1.0824542042151046
chr4	18564700	18565700	-1.1743753143715048
chr4	18564800	18565800	-1.3125630189734294
chr4	18564900	18565900	-1.4626932200056983
chr4	18565000	18566000	-1.3477408720438535
chr4	18565100	18566100	-0.9076325435036048
chr4	18565200	18566200	-0.7570653660966871
chr4	18565300	18566300	-1.0510901118678009
chr4	18565400	18566400	-0.7282494279519479
chr4	18565500	18566500	-0.4429418577556105
chr4	18565600	18566600	0.5322720261573792
chr4	18565700	18566700	1.1296957620896106
chr4	18565800	18566800	1.7435023494117337
chr4	18565900	18566900	1.7690504461085652
chr4	18566000	18567000	2.2713848360795748
chr4	18566100	18567100	2.2935611529593745
chr4	18566200	18567200	2.0058491648217958
chr4	18566300	18567300	2.27263439730538
chr4	18566400	18567400	2.097450190164305
chr4	18566500	18567500	2.3681928677750057
chr4	18566600	18567600	1.8663503898090568
chr4	18566700	18567700	1.2933511364134669
chr4	18566800	18567800	1.5743504829226058
chr4	18566900	18567900	1.877327824130444
chr4	18567000	18568000	1.756503911672759
chr4	18567100	18568100	1.4268598649351858
chr4	18567200	18568200	1.7346462369083224
chr4	18567300	18568300	1.829441452806296
chr4	18567400	18568400	1.6819127240305922
chr4	18567500	18568500	0.8927903084601395
chr4	18567600	18568600	0.7096752243269198
chr4	18567700	18568700	1.5163731271950869
chr4	18567800	18568800	1.6556132221742887
chr4	18567900	18568900	1.1266821287789044
chr4	18568000	18569000	0.8772557500664374
chr4	18568100	18569100	1.3535126743888148
chr4	18568200	18569200	1.092234160603368
chr4	18568300	18569300	0.9899197894493
chr4	18568400	18569400	1.0339598228731144
chr4	18568500	18569500	1.296765539716675
chr4	18568600	18569600	2.3445877303751366
chr4	18568700	18569700	2.049716169359918
chr4	18568800	18569800	1.5511232049441896
chr4	18568900	18569900	1.2453212023932831
chr4	18569000	18570000	1.3738991417165958
chr4	18569100	18570100	1.465713002588367
chr4	18569200	18570200	1.4585247602733014
chr4	18569300	18570300	1.419578121442956
chr4	18569400	18570400	1.0112395197006256
chr4	18569500	18570500	1.0443430032842658
chr4	18569600	18570600	-0.1515614031805872
chr4	18569700	18570700	-0.2990741124902041
chr4	18569800	18570800	-0.03854130284633115
chr4	18569900	18570900	-0.0186763252709851
chr4	18570000	18571000	-0.019699609227701448
chr4	18570100	18571100	-0.5068694347756432
chr4	18570200	18571200	-0.14097857874051514
chr4	18570300	18571300	0.14357878356040196
chr4	18570400	18571400	0.34590096438761136
chr4	18570500	18571500	0.3935655417592018
chr4	18570600	18571600	0.7288653342021374
chr4	18570700	18571700	0.7844300533041072
chr4	18570800	18571800	0.7343299409307261
chr4	18570900	18571900	1.130803926483727
chr4	18571000	18572000	1.194264242111396
chr4	18571100	18572100	1.4651152476243017
chr4	18571200	18572200	0.9581984593212368
chr4	18571300	18572300	0.2522368545659249
chr4	18571400	18572400	0.649777600153651
chr4	18571500	18572500	0.2522967031777117
chr4	18571600	18572600	0.4768377743061036
chr4	18571700	18572700	-0.15521857594671118
chr4	18571800	18572800	0.03227515293879952
chr4	18571900	18572900	0.4495383334346363
chr4	18572000	18573000	0.5947903664282226
chr4	18572100	18573100	0.8640069411585068
chr4	18572200	18573200	1.0392597836641109
chr4	18572300	18573300	1.5994573666329777
chr4	18572400	18573400	1.5723460093203487
chr4	18572500	18573500	2.071882079085705
chr4	18572600	18573600	2.166269976236768
chr4	18572700	18573700	2.6239511924491556
chr4	18572800	18573800	2.008817219049999
chr4	18572900	18573900	1.6382858573982568
chr4	18573000	18574000	1.2171441784162214
chr4	18573100	18574100	0.8694788956440007
chr4	18573200	18574200	0.7574151450456498
chr4	18573300	18574300	0.9236750836620504
chr4	18573400	18574400	1.1099556865004323
chr4	18573500	18574500	1.1142416156144657
chr4	18573600	18574600	0.9556079296067076
chr4	18573700	18574700	1.4924666981647037
chr4	18573800	18574800	1.667841225193101
chr4	18573900	18574900	1.2970657359131532
chr4	18574000	18575000	1.0795465267993007
chr4	18574100	18575100	1.5265091915592963
chr4	18574200	18575200	1.5275495400262378
chr4	18574300	18575300	1.5433926292058069
chr4	18574400	18575400	1.4877240971200252
chr4	18574500	18575500	1.213446236445746
chr4	18574600	18575600	1.3059776722450027
chr4	18574700	18575700	0.5517113668730727
chr4	18574800	18575800	0.20678627313775572
chr4	18574900	18575900	1.0133992228364894
chr4	18575000	18576000	1.3339818675385213
chr4	18575100	18576100	1.4833047872752616
chr4	18575200	18576200	1.7056429550347447
chr4	18575300	18576300	1.532831490391652
chr4	18575400	18576400	1.0123718312008418
chr4	18575500	18576500	0.6786592218543007
chr4	18575600	18576600	0.3344982761229261
chr4	18575700	18576700	0.8447100495997811
chr4	18575800	18576800	1.1577229764484565
chr4	18575900	18576900	0.7371370994866688
chr4	18576000	18577000	1.437282739044379
chr4	18576100	18577100	1.1948102407504035
chr4	18576200	18577200	1.2124136764280935
chr4	18576300	18577300	1.0754414093010112
chr4	18576400	18577400	1.3474336908599485
chr4	18576500	18577500	1.7146593712995122
chr4	18576600	18577600	1.7775054506627923
chr4	18576700	18577700	0.9317221366797048
chr4	18576800	18577800	0.7386670534892439
chr4	18576900	18577900	0.7805508334564449
chr4	18579100	18580100	1.8703737022665856
chr4	18579200	18580200	2.1798640455962985
chr4	18579300	18580300	2.6396806866280715
chr4	18579400	18580400	2.5581372000864544
chr4	18579500	18580500	3.0738722783191417
chr4	18579600	18580600	2.9020493233501665
chr4	18579700	18580700	3.0199572060399897
chr4	18579800	18580800	2.2240913148209214
chr4	18579900	18580900	1.4974242317510822
chr4	18580000	18581000	1.9051562961820807
chr4	18580100	18581100	2.3332167965803023
chr4	18580200	18581200	2.279735346030704
chr4	18580300	18581300	2.0403825144552923
chr4	18580400	18581400	2.2819810905105555
chr4	18580500	18581500	1.6865005425537265
chr4	18580600	18581600	1.5463239482130935
chr4	18580700	18581700	1.009358078010913
chr4	18580800	18581800	1.4611035141043138
chr4	18580900	18581900	1.8363668721917072
chr4	18581000	18582000	1.483694359527093
chr4	18581100	18582100	0.9474077793218354
chr4	18581200	18582200	1.389221922932076
chr4	18581300	18582300	1.4552282601048616
chr4	18581400	18582400	0.6434357257315717
chr4	18581500	18582500	0.7108880732940096
chr4	18581600	18582600	0.8361155768847616
chr4	18581700	18582700	1.047740767893187
chr4	18581800	18582800	0.5813456728893542
chr4	18581900	18582900	0.08193912745607393
chr4	18582000	18583000	0.1712680667387383
chr4	18582100	18583100	0.05121812905512493
chr4	18582200	18583200	-0.3368617430979702
chr4	18582300	18583300	-0.10206623490412964
chr4	18582400	18583400	0.055426255032384686
chr4	18582500	18583500	0.5550502000708519
chr4	18582600	18583600	0.8620818644860267
chr4	18582700	18583700	0.8200284204960837
chr4	18582800	18583800	1.0704751243742847
chr4	18582900	18583900	1.6789190246310677
chr4	18583000	18584000	1.0918303552063384
chr4	18583100	18584100	1.0797060604737598
chr4	18583200	18584200	0.708199397769137
chr4	18583300	18584300	0.3981591515452229
chr4	18583400	18584400	0.2972470136864282
chr4	18583500	18584500	-0.2933916304409913
chr4	18583600	18584600	-0.3775691855522213
chr4	18583700	18584700	-1.0668334850914911
chr4	18583800	18584800	-1.5107768329813611
chr4	18583900	18584900	-1.8718913571741207
chr4	18584000	18585000	-1.415477634786788
chr4	18584100	18585100	-1.3247908462380258
chr4	18584200	18585200	-0.6654521439880977
chr4	18584300	18585300	-0.8286852349157271
chr4	18584400	18585400	-0.3753157181766917
chr4	18584500	18585500	-0.29323652924617666
chr4	18584600	18585600	-0.4972777086324348
chr4	18584700	18585700	0.5268552426409584
chr4	18584800	18585800	1.0602564595759756
chr4	18584900	18585900	1.8058705719018848
chr4	18585000	18586000	2.0875704149246137
chr4	18585100	18586100	1.8832107175373705
chr4	18585200	18586200	1.2862418359235726
chr4	18585300	18586300	0.7862617681752643
chr4	18585400	18586400	0.5604663611008749
chr4	18585500	18586500	-0.4905836249068549
chr4	18585600	18586600	-0.27632173905689794
chr4	18585700	18586700	-0.915867130212173
chr4	18585800	18586800	-0.5524968044024425
chr4	18585900	18586900	-0.5628335975143564
chr4	18586000	18587000	-0.9159539958137884
chr4	18586100	18587100	-0.20398332752954154
chr4	18586200	18587200	0.20914341866437985
chr4	18586300	18587300	0.9647833338286832
chr4	18586400	18587400	1.3735272478695553
chr4	18586500	18587500	2.4814680189677465
chr4	18586600	18587600	2.333085379033593
chr4	18586700	18587700	3.0563200421297996
chr4	18586800	18587800	2.5292175021863406
chr4	18586900	18587900	2.3285732672813846
chr4	18587000	18588000	2.507823461692363
chr4	18587100	18588100	2.0123614437909128
chr4	18587200	18588200	1.3791265263878092
chr4	18587300	18588300	1.1085796246659132
chr4	18587400	18588400	1.182553924116468
chr4	18587500	18588500	1.6348488525146367
chr4	18587600	18588600	1.5877131016632589
chr4	18587700	18588700	0.7938424115090206
chr4	18587800	18588800	1.21091704321437
chr4	18587900	18588900	0.8920488789413008
chr4	18588000	18589000	0.7869758698863839
chr4	18588100	18589100	0.91314096382932
chr4	18588200	18589200	1.7036021176571725
chr4	18588300	18589300	1.8045110344116968
chr4	18588400	18589400	1.577778638565549
chr4	18588500	18589500	0.889126296291565
chr4	18588600	18589600	0.4052336132370348
chr4	18588700	18589700	0.1696742943399979
chr4	18588800	18589800	-0.13943948436081294
chr4	18588900	18589900	-0.33267495979568545
chr4	18589000	18590000	-1.0624963349744718
chr4	18590000	18591000	1.0429318829633987
chr4	18590100	18591100	1.6352493172199667
chr4	18590200	18591200	1.5650245611203868
chr4	18590300	18591300	0.6605549608320884
chr4	18590400	18591400	0.4450437579852537
chr4	18590500	18591500	-0.5167291711847155
chr4	18590600	18591600	-0.8552115734587568
chr4	18590700	18591700	-1.2272107713738345
chr4	18590800	18591800	-0.8698478270157975
chr4	18590900	18591900	-1.4751656050100097
chr4	18591000	18592000	-1.2522003378299098
chr4	18591100	18592100	-1.1794710711672998
chr4	18591200	18592200	-0.8894133281677167
chr4	18591300	18592300	-0.3518213276469162
chr4	18591400	18592400	-0.5896183052306475
chr4	18591500	18592500	0.10064022318451504
chr4	18591600	18592600	-0.07562732643595611
chr4	18591700	18592700	0.5281196325668029
chr4	18591800	18592800	0.448945701562744
chr4	18592900	18593900	-2.035482266241939
chr4	18593000	18594000	-1.7921830625776436
chr4	18593100	18594100	-1.2029329829308255
chr4	18593200	18594200	-1.2093892405054167
chr4	18593300	18594300	-0.6996163151685981
chr4	18593400	18594400	0.009797978203167692
chr4	18593500	18594500	1.0058025466588236
chr4	18593600	18594600	1.1837807001962162
chr4	18593700	18594700	1.847542569373397
chr4	18593800	18594800	1.8903529301180568
chr4	18593900	18594900	2.188572545975105
chr4	18594000	18595000	2.349895331474245
chr4	18594100	18595100	2.167685102065944
chr4	18594200	18595200	2.24317102493577
chr4	18594300	18595300	1.5252996717668714
chr4	18594400	18595400	0.8811397469948375
chr4	18594500	18595500	0.3475610098715461
chr4	18594600	18595600	0.7660983854944883
chr4	18594700	18595700	0.8524036589072446
chr4	18594800	18595800	0.7681601980272811
chr4	18594900	18595900	0.6451235471102146
chr4	18595000	18596000	0.38678197400595904
chr4	18595100	18596100	0.4253995831302352
chr4	18596600	18597600	-1.2638129701996068
chr4	18596700	18597700	-2.432671391445837
chr4	18596800	18597800	-3.1327572553026366
chr4	18596900	18597900	-2.4850035428472075
chr4	18597000	18598000	-2.8580468387117546
chr4	18597100	18598100	-3.596650329404359
chr4	18597200	18598200	-4.037688566170956
chr4	18597300	18598300	-4.389743120761814
chr4	18597400	18598400	-4.5625546020983165
chr4	18597500	18598500	-5.3423653057353615
chr4	18597600	18598600	-5.654417463440037
chr4	18597700	18598700	-4.954418969736045
chr4	18597800	18598800	-4.472904318661283
chr4	18597900	18598900	-5.446359605714261
chr4	18598000	18599000	-5.658908512980831
chr4	18598100	18599100	-5.977142468236207
chr4	18598200	18599200	-6.08759877206245
chr4	18598300	18599300	-5.816670470981183
chr4	18598400	18599400	-5.555892180139423
chr4	18598500	18599500	-4.800915458220898
chr4	18598600	18599600	-4.846325114157193
chr4	18598700	18599700	-4.46522422042402
chr4	18598800	18599800	-4.669108173425255
chr4	18598900	18599900	-4.889869681487183
chr4	18599000	18600000	-4.360439092917301
chr4	18599100	18600100	-3.501192157039424
chr4	18599200	18600200	-2.9581210645718503
chr4	18599300	18600300	-3.432609540123255
chr4	18599400	18600400	-3.626162626399584
chr4	18599500	18600500	-4.193231149342246
chr4	18599600	18600600	-4.209266194120422
chr4	18599700	18600700	-4.557116445846882
chr4	18599800	18600800	-4.673279105959179
chr4	18599900	18600900	-3.720512537388562
chr4	18600000	18601000	-4.981515851083625
chr4	18600100	18601100	-5.6510697653304875
chr4	18600200	18601200	-5.747110335735828
chr4	18600300	18601300	-5.232841376856512
chr4	18600400	18601400	-5.708255187594223
chr4	18600500	18601500	-5.520497299445955
chr4	18600600	18601600	-5.820713590321938
chr4	18600700	18601700	-6.0514610701357885
chr4	18600800	18601800	-5.767143376488452
chr4	18600900	18601900	-5.662366587812732
chr4	18601000	18602000	-4.246748770842996
chr4	18601100	18602100	-3.567161876655245
chr4	18601200	18602200	-2.740562568934467
chr4	18601300	18602300	-3.068398325258556
chr4	18601400	18602400	-2.5239655161643326
chr4	18601500	18602500	-2.121717480408959
chr4	18601600	18602600	-1.1439341193268735
chr4	18601700	18602700	-0.7654786378124792
chr4	18601800	18602800	-0.6182030886637144
chr4	18602700	18603700	-0.8076619747209777
chr4	18602800	18603800	-0.5681610036605067
chr4	18602900	18603900	-0.3847111071518923
chr4	18603000	18604000	-0.6269298371648957
chr4	18603100	18604100	-0.8757460368674314
chr4	18603200	18604200	-1.7309212072728892
chr4	18603300	18604300	-2.029096919027873
chr4	18603400	18604400	-1.5177981067751556
chr4	18603500	18604500	-0.744162472097725
chr4	18603600	18604600	-0.8267389402191604
chr4	18603700	18604700	-0.9709781573104496
chr4	18603800	18604800	-1.2370884101731483
chr4	18603900	18604900	-1.6427778699923756
chr4	18604000	18605000	-1.4583662842327128
chr4	18604100	18605100	-1.4338654901003258
chr4	18604200	18605200	-0.9246413732999712
chr4	18604300	18605300	-0.7599494826452425
chr4	18604400	18605400	-0.9509445646117995
chr4	18604500	18605500	-1.3778020221032206
chr4	18604600	18605600	-0.6697425004169878
chr4	18605700	18606700	0.8923501903899308
chr4	18605800	18606800	1.4021421775489151
chr4	18605900	18606900	2.1912118151600373
chr4	18606000	18607000	1.9896043498215148
chr4	18606100	18607100	1.9036394533279823
chr4	18606200	18607200	1.7943318288779768
chr4	18606300	18607300	1.883394767974464
chr4	18606400	18607400	1.5781017025458783
chr4	18606500	18607500	1.5640790380647167
chr4	18606600	18607600	1.7953611058941097
chr4	18606700	18607700	1.5070109294423926
chr4	18606800	18607800	0.9350671319316656
chr4	18606900	18607900	-0.17728022876029853
chr4	18607000	18608000	-0.06735182219861637
chr4	18607100	18608100	-0.1417742987218371
chr4	18607200	18608200	0.21704913722647795
chr4	18607300	18608300	0.16948370374425906
chr4	18607400	18608400	0.1719106490149854
chr4	18607500	18608500	-0.12609112967763092
chr4	18607600	18608600	-0.2868867140506094
chr4	18607700	18608700	0.09974470942978968
chr4	18607800	18608800	-0.0535641117023453
chr4	18607900	18608900	0.364791611092228
chr4	18608000	18609000	0.3070114173394126
chr4	18608100	18609100	0.4194519588628573
chr4	18608200	18609200	0.031948612012544224
chr4	18608300	18609300	-0.14472579824047446
chr4	18608400	18609400	-0.31755955940296554
chr4	18608500	18609500	-0.3374809845620508
chr4	18609100	18610100	-0.06512910073673019
chr4	18609200	18610200	0.0960347130407906
chr4	18609300	18610300	0.6045452779891962
chr4	18609400	18610400	0.6848505557961264
chr4	18609500	18610500	0.4994706800976291
chr4	18612800	18613800	2.0346818905260484
chr4	18612900	18613900	1.7946692109011688
chr4	18613000	18614000	1.9295810542122795
chr4	18613100	18614100	1.887823952235755
chr4	18613200	18614200	1.1556245124752285
chr4	18613300	18614300	1.3157427181212575
chr4	18613400	18614400	0.5030464580812651
chr4	18613500	18614500	-0.1122805686291638
chr4	18613600	18614600	0.711627046195461
chr4	18613700	18614700	0.6177050871799681
chr4	18613800	18614800	1.0110068449208542
chr4	18613900	18614900	1.1432187094073885
chr4	18614000	18615000	0.7938885486631109
chr4	18614100	18615100	0.9505736987677694
chr4	18614200	18615200	0.9482662292774068
chr4	18614300	18615300	0.7823433606862169
chr4	18614400	18615400	0.8933085107466928
chr4	18614500	18615500	1.0467084155906268
chr4	18614600	18615600	0.986265698998598
chr4	18614700	18615700	0.6910018870557126
chr4	18614800	18615800	0.04985539363579575
chr4	18614900	18615900	0.09758049865684856
chr4	18615000	18616000	0.31993168984910814
chr4	18615100	18616100	0.1928795849407176
chr4	18615200	18616200	-0.2763567782505356
chr4	18615300	18616300	-0.4904513396316154
chr4	18615400	18616400	-0.5953813531149129
chr4	18615500	18616500	-0.5727708490119208
chr4	18615600	18616600	-1.3519405617913545
chr4	18616100	18617100	-0.2643715648974711
chr4	18616200	18617200	0.9773234143884882
chr4	18616300	18617300	1.2202641933706193
chr4	18616400	18617400	1.5000178095921584
chr4	18616500	18617500	1.793517404457717
chr4	18616600	18617600	1.5280089947618762
chr4	18616700	18617700	1.461254817959731
chr4	18616800	18617800	1.707017099156021
chr4	18616900	18617900	2.09645667118418
chr4	18617000	18618000	1.643184883851968
chr4	18617100	18618100	1.22397769430823
chr4	18617200	18618200	0.5186795703917759
chr4	18617300	18618300	0.3585832031420597
chr4	18617400	18618400	0.32319855702336386
chr4	18617500	18618500	0.2887165019248515
chr4	18617600	18618600	0.08727329369573067
chr4	18617700	18618700	-0.028677196432617662
chr4	18617800	18618800	-0.4953652185371018
chr4	18617900	18618900	-1.3491064772017345
chr4	18618000	18619000	-1.0628156511125948
chr4	18618100	18619100	-0.8817876498022446
chr4	18618200	18619200	-0.4297447008311777
chr4	18618300	18619300	-0.7238834805578409
chr4	18618400	18619400	-1.1646726045562572
chr4	18618500	18619500	-1.2418912493372551
chr4	18618600	18619600	-0.9483788410661492
chr4	18618700	18619700	-0.8578769319215429
chr4	18618800	18619800	-0.9619451805126852
chr4	18618900	18619900	-0.5225145512396735
chr4	18619000	18620000	-1.1282602112222841
chr4	18619100	18620100	-0.9576023560883704
chr4	18619200	18620200	-1.4201307180791218
chr4	18619300	18620300	-1.4155023555885693
chr4	18619400	18620400	-0.9446348906886364
chr4	18619500	18620500	-1.301393240037761
chr4	18619600	18620600	-1.2130161585490435
chr4	18619700	18620700	-0.9503194445077614
chr4	18619800	18620800	-0.9831882830893548
chr4	18619900	18620900	-0.35735802605383155
chr4	18620000	18621000	0.056302586654758846
chr4	18620100	18621100	0.03518141362178249
chr4	18620200	18621200	0.5199173760458106
chr4	18620300	18621300	0.8244295838575424
chr4	18620400	18621400	1.0714538063052077
chr4	18620500	18621500	1.0081952362087194
chr4	18620600	18621600	1.2780451567779083
chr4	18620700	18621700	1.1259701723494642
chr4	18620800	18621800	1.3588490555130253
chr4	18620900	18621900	1.3715447693722185
chr4	18621000	18622000	0.8518252204335663
chr4	18621100	18622100	0.020757645379553068
chr4	18621200	18622200	-0.5857358477844007
chr4	18621300	18622300	-0.8249929761718691
chr4	18621400	18622400	-1.853100116982536
chr4	18621500	18622500	-1.3843745231910352
chr4	18621600	18622600	-1.7812582611726997
chr4	18621700	18622700	-1.6958074299972112
chr4	18621800	18622800	-1.8415738270916744
chr4	18621900	18622900	-2.289363566238313
chr4	18622000	18623000	-1.704295347419826
chr4	18622100	18623100	-1.0722979152998418
chr4	18622200	18623200	-0.719208752890217
chr4	18622300	18623300	-0.4535698484853813
chr4	18622400	18623400	1.1219230507705806
chr4	18622500	18623500	1.0601563106333804
chr4	18622600	18623600	1.955732447909463
chr4	18622700	18623700	1.8826083487389744
chr4	18622800	18623800	1.8385426498455133
chr4	18622900	18623900	1.0668197626986728
chr4	18623000	18624000	0.7833499058528072
chr4	18623100	18624100	0.24922008493143905
chr4	18623200	18624200	0.4026557170658576
chr4	18623300	18624300	0.3432573278539496
chr4	18623400	18624400	-0.4137131136460538
chr4	18623500	18624500	-0.6477781876479551
chr4	18623600	18624600	-1.2082433936463004
chr4	18623700	18624700	-0.7081077376204475
chr4	18623800	18624800	-0.9961380639306282
chr4	18623900	18624900	-0.2341268991612954
chr4	18624000	18625000	-0.2633796303294221
chr4	18624100	18625100	-0.09936305474135937
chr4	18624200	18625200	-0.7182793380295068
chr4	18624300	18625300	-0.7865219207257348
chr4	18624400	18625400	-0.5121536124778792
chr4	18624500	18625500	-0.4954511340507547
chr4	18624600	18625600	-0.3854287636598152
chr4	18624700	18625700	-1.0195185428912703
chr4	18624800	18625800	-0.35951116817600504
chr4	18624900	18625900	-0.22745356151207474
chr4	18625000	18626000	-0.30001215766644784
chr4	18625100	18626100	0.4606077705595175
chr4	18625200	18626200	1.4316924416932113
chr4	18625300	18626300	1.827119339967017
chr4	18625400	18626400	1.539130585919995
chr4	18625500	18626500	1.7668558219962145
chr4	18625600	18626600	1.8962069242285517
chr4	18625700	18626700	1.8957688661164245
chr4	18625800	18626800	0.9545472008023488
chr4	18625900	18626900	0.4146205690852221
chr4	18626000	18627000	0.662635426806639
chr4	18626100	18627100	0.2931613638203987
chr4	18626200	18627200	0.036127317754714526
chr4	18626300	18627300	-0.1980294139492474
chr4	18626400	18627400	-0.20608599530444924
chr4	18626500	18627500	-0.16797098685717138
chr4	18626600	18627600	-0.4537032577168773
chr4	18626700	18627700	-0.4071164343353167
chr4	18626800	18627800	0.1469138745719214
chr4	18626900	18627900	0.26215781674116345
chr4	18627000	18628000	0.17987170930248797
chr4	18627100	18628100	0.1864363803815672
chr4	18631100	18632100	1.4092261633926626
chr4	18631200	18632200	1.0085183327501726
chr4	18631300	18632300	0.33222527732873885
chr4	18631400	18632400	0.2899598545100224
chr4	18631500	18632500	0.1917661124989001
chr4	18631600	18632600	0.38071123086234177
chr4	18631700	18632700	0.7857524077205661
chr4	18631800	18632800	1.0752545641327809
chr4	18631900	18632900	1.781632282792299
chr4	18632000	18633000	1.6152766509679826
chr4	18632100	18633100	1.9300568427041482
chr4	18632200	18633200	1.9840049904526167
chr4	18632300	18633300	2.90883002889665
chr4	18632400	18633400	3.0870938540652464
chr4	18632500	18633500	3.0193717982844155
chr4	18632600	18633600	2.43326486539582
chr4	18632700	18633700	1.8511655482507856
chr4	18632800	18633800	1.2360615724416464
chr4	18632900	18633900	-0.06444628871523413
chr4	18633000	18634000	-0.20398541742913837
chr4	18633100	18634100	-0.9120128887149452
chr4	18633200	18634200	-0.6283797587638882
chr4	18633300	18634300	-0.8789667620632604
chr4	18633400	18634400	-0.9953064232781372
chr4	18633500	18634500	-0.614124804786872
chr4	18633600	18634600	-0.7387549341095189
chr4	18633700	18634700	-0.7051613237730141
chr4	18633800	18634800	-0.6841949822313109
chr4	18633900	18634900	0.2051535159609556
chr4	18634000	18635000	0.5529941546692363
chr4	18634100	18635100	0.7882013531085886
chr4	18634200	18635200	0.6099559152927987
chr4	18634300	18635300	0.5748099326875972
chr4	18634400	18635400	0.8538457347140079
chr4	18634500	18635500	0.8484798723132468
chr4	18634600	18635600	1.1366693345716372
chr4	18634700	18635700	1.2012061867770891
chr4	18634800	18635800	1.2143492123936042
chr4	18634900	18635900	0.7076766981384656
chr4	18635000	18636000	0.6479537018063493
chr4	18635100	18636100	0.8835575827044754
chr4	18635200	18636200	1.3872971238732985
chr4	18635300	18636300	1.307474267311326
chr4	18635400	18636400	1.0535682898219574
chr4	18635500	18636500	0.6678825580612894
chr4	18635600	18636600	1.062756698343205
chr4	18635700	18636700	1.5345742902112784
chr4	18635800	18636800	1.8681725341039848
chr4	18635900	18636900	2.1026957461997684
chr4	18636000	18637000	2.283821177475233
chr4	18636100	18637100	1.5801212048110789
chr4	18636200	18637200	1.319923136296525
chr4	18636300	18637300	1.4286731026627912
chr4	18636400	18637400	1.4433358291521952
chr4	18636500	18637500	1.1773323547466925
chr4	18636600	18637600	1.6123819673942157
chr4	18636700	18637700	0.9350188853988032
chr4	18636800	18637800	0.9200372006943628
chr4	18636900	18637900	0.7854644838660695
chr4	18637000	18638000	0.5334036371502111
chr4	18637100	18638100	0.8494540744494259
chr4	18637200	18638200	0.21523499086690595
chr4	18637300	18638300	-0.2989420106629159
chr4	18637400	18638400	-0.06291655216316776
chr4	18637500	18638500	0.4681383452673095
chr4	18637600	18638600	-0.33133989077799203
chr4	18637700	18638700	-0.4227020422880899
chr4	18637800	18638800	-0.4811717623651024
chr4	18637900	18638900	-0.18178468547945928
chr4	18638000	18639000	0.16712345000296766
chr4	18638100	18639100	0.837932708424782
chr4	18638200	18639200	1.0893452449472092
chr4	18638300	18639300	0.7334192192982559
chr4	18638400	18639400	-0.1348463778029894
chr4	18638500	18639500	-0.08901122725689617
chr4	18638600	18639600	0.3240902209596682
chr4	18638700	18639700	0.7794683596192975
chr4	18638800	18639800	1.0493003939342236
chr4	18638900	18639900	1.2992639112930178
chr4	18639000	18640000	1.25786169992842
chr4	18639100	18640100	0.6483135709955015
chr4	18639200	18640200	0.3393654451634171
chr4	18639300	18640300	0.755987608921755
chr4	18639400	18640400	1.5477547867629566
chr4	18639500	18640500	1.4094874602090488
chr4	18639600	18640600	0.8722742390990476
chr4	18639700	18640700	0.5988699015934874
chr4	18639800	18640800	-0.271856942458896
chr4	18639900	18640900	-0.0743773951613626
chr4	18640000	18641000	-0.0077233424551155835
chr4	18640100	18641100	-0.7128848389845429
chr4	18640200	18641200	-0.2535147269439651
chr4	18640300	18641300	-0.1436359678025267
chr4	18640400	18641400	0.5589699681422026
chr4	18640500	18641500	0.6503086967323537
chr4	18640600	18641600	0.8400146304692506
chr4	18640700	18641700	1.2147786728748955
chr4	18640800	18641800	1.6423486177705091
chr4	18640900	18641900	0.7772510412791842
chr4	18641000	18642000	0.7870932031441517
chr4	18641100	18642100	1.7993108110411349
chr4	18641200	18642200	1.4291459631994237
chr4	18641300	18642300	1.1329904772405348
chr4	18641400	18642400	0.8396226187166416
chr4	18641500	18642500	0.4536932805217088
chr4	18641600	18642600	0.3799055756468527
chr4	18641700	18642700	0.3336191412040861
chr4	18641800	18642800	0.362698465155462
chr4	18641900	18642900	0.4115464988183161
chr4	18642000	18643000	0.4575281080563057
chr4	18642100	18643100	0.2375703366937868
chr4	18642200	18643200	0.6020524304690764
chr4	18642300	18643300	0.8336221072768794
chr4	18642400	18643400	0.9218761458925506
chr4	18642500	18643500	1.7793494379632062
chr4	18642600	18643600	1.7448308912978188
chr4	18642700	18643700	2.0991835381506143
chr4	18642800	18643800	1.9755971383193336
chr4	18642900	18643900	1.9242345384189568
chr4	18643000	18644000	1.433823698608175
chr4	18643100	18644100	1.1426216338546642
chr4	18643200	18644200	0.4162270501332211
chr4	18643300	18644300	0.2822361604859568
chr4	18643400	18644400	-0.09542436073137213
chr4	18643500	18644500	-0.4045832240914632
chr4	18643600	18644600	0.003482607528951431
chr4	18643700	18644700	-0.3902061856507466
chr4	18643800	18644800	-0.2415892909972877
chr4	18643900	18644900	-0.05422841219288412
chr4	18644000	18645000	-0.6403911029479191
chr4	18644100	18645100	-0.8776570087573926
chr4	18644200	18645200	-0.7892782737707933
chr4	18644300	18645300	-0.7165666908506989
chr4	18644400	18645400	-0.686957379920441
chr4	18644500	18645500	-0.8764897505336076
chr4	18644600	18645600	-1.3154762476928288
chr4	18644700	18645700	-0.9753025318516538
chr4	18644800	18645800	-1.098512021535743
chr4	18644900	18645900	-1.4418673189918547
chr4	18645000	18646000	-0.3126361368742675
chr4	18645100	18646100	0.13277422630060168
chr4	18645200	18646200	0.4246534809645403
chr4	18645300	18646300	0.7250700016466082
chr4	18645400	18646400	1.3267363276850144
chr4	18645500	18646500	1.274956081362037
chr4	18645600	18646600	2.274629557304061
chr4	18645700	18646700	1.9781626534590784
chr4	18645800	18646800	2.192790733228099
chr4	18645900	18646900	2.618543729732956
chr4	18646000	18647000	2.566685208441232
chr4	18646100	18647100	2.629622294325892
chr4	18646200	18647200	2.593984287283753
chr4	18646300	18647300	2.0223147787538887
chr4	18646400	18647400	1.793162676554808
chr4	18646500	18647500	1.988322019755824
chr4	18646600	18647600	1.9665763512337744
chr4	18646700	18647700	1.9977260823760097
chr4	18646800	18647800	1.7667872433268623
chr4	18646900	18647900	1.7424453819188146
chr4	18647000	18648000	1.0978857026143474
chr4	18647100	18648100	1.3362807439043989
chr4	18647200	18648200	0.8555452002840939
chr4	18647300	18648300	1.0091619143481223
chr4	18647400	18648400	0.7107480043306975
chr4	18647500	18648500	0.1101526863084499
chr4	18647600	18648600	-0.7641257330971045
chr4	18647700	18648700	-1.3483429935314881
chr4	18647800	18648800	-1.1454312517108507
chr4	18647900	18648900	-1.093849014102708
chr4	18648000	18649000	-0.7114637652884962
chr4	18648100	18649100	-1.1564095798296878
chr4	18648200	18649200	-1.090301701529618
chr4	18648300	18649300	-0.7305059743432128
chr4	18648400	18649400	-1.0969786355000517
chr4	18648500	18649500	-0.6707606855569556
chr4	18648600	18649600	-0.8962607713428205
chr4	18648700	18649700	-1.1014614633775095
chr4	18648800	18649800	-1.4020370952301424
chr4	18648900	18649900	-1.093683544004499
chr4	18649000	18650000	-0.967209346483653
chr4	18649100	18650100	-1.1299332885689235
chr4	18649200	18650200	-0.4248893583236377
chr4	18649300	18650300	-0.6613631998582035
chr4	18649400	18650400	-0.9326122156112394
chr4	18649500	18650500	-0.9152903189740702
chr4	18649600	18650600	-0.5131841527324847
chr4	18649700	18650700	-0.11766357469407765
chr4	18649800	18650800	0.11727772481676922
chr4	18649900	18650900	-0.2071031934297247
chr4	18650000	18651000	-0.3151605625037102
chr4	18650100	18651100	-0.4429959134892323
chr4	18650200	18651200	-1.0843491929919864
chr4	18650300	18651300	-1.2620848651199008
chr4	18650400	18651400	-0.37760872998028217
chr4	18650500	18651500	-0.2482922634195805
chr4	18650600	18651600	-0.3248812884647731
chr4	18650700	18651700	-0.10070490608011708
chr4	18650800	18651800	-0.2372541540052592
chr4	18650900	18651900	-0.9318892708018744
chr4	18651000	18652000	-1.3892855949699463
chr4	18651100	18652100	-0.5549830890899383
chr4	18651200	18652200	0.26432273513583154
chr4	18651300	18652300	0.5255487896293958
chr4	18651400	18652400	-0.05236409702665471
chr4	18651500	18652500	0.2416709108229469
chr4	18651600	18652600	0.3087864243080439
chr4	18651700	18652700	-0.01161623423544727
chr4	18651800	18652800	0.4170431229063622
chr4	18651900	18652900	1.2982099488076762
chr4	18652000	18653000	2.3738780891420346
chr4	18652100	18653100	1.3870822464750845
chr4	18652200	18653200	1.0130401164767937
chr4	18652300	18653300	0.9696471576756072
chr4	18652400	18653400	1.130564998301299
chr4	18652500	18653500	1.1151650915659388
chr4	18652600	18653600	0.8207236686730661
chr4	18652700	18653700	1.329009937503414
chr4	18652800	18653800	1.2994563218612427
chr4	18652900	18653900	1.3835225144958618
chr4	18653000	18654000	0.4035146945350668
chr4	18653100	18654100	0.6366687810275704
chr4	18653200	18654200	0.5487550523575966
chr4	18653300	18654300	0.4717495222771367
chr4	18653400	18654400	0.5584106031865411
chr4	18653500	18654500	0.28712752435837485
chr4	18653600	18654600	0.4817094440053466
chr4	18653700	18654700	0.2914626464295331
chr4	18653800	18654800	-0.10806241702657267
chr4	18653900	18654900	-0.328634178025756
chr4	18654000	18655000	0.3439756250960741
chr4	18654100	18655100	0.6885637558338067
chr4	18654200	18655200	0.7420810730608164
chr4	18654300	18655300	0.8139573366959575
chr4	18654400	18655400	1.0683088227872468
chr4	18654500	18655500	1.2812313809278824
chr4	18654600	18655600	1.344648724903748
chr4	18654700	18655700	1.7849463613190846
chr4	18654800	18655800	2.1141151701747942
chr4	18654900	18655900	2.299144195039722
chr4	18655000	18656000	2.275696488255655
chr4	18655100	18656100	1.7671221525759602
chr4	18655200	18656200	1.5980469501433967
chr4	18655300	18656300	1.51404754249311
chr4	18655400	18656400	1.4840926337576237
chr4	18655500	18656500	0.6411998384267545
chr4	18655600	18656600	0.5460552516539121
chr4	18655700	18656700	0.0870576686581049
chr4	18655800	18656800	-0.1827900185932848
chr4	18655900	18656900	-0.27273479758233937
chr4	18656000	18657000	-0.6985681881798556
chr4	18656100	18657100	-0.045205325061822864
chr4	18656200	18657200	0.08725572300197716
chr4	18656300	18657300	-0.010571699602965551
chr4	18656400	18657400	0.3070344033236898
chr4	18656500	18657500	0.925032062115022
chr4	18656600	18657600	1.3973497664105368
chr4	18656700	18657700	0.9994557133361328
chr4	18656800	18657800	0.312540809961715
chr4	18656900	18657900	0.677776405915963
chr4	18657000	18658000	0.3087494780142979
chr4	18657100	18658100	0.1264345295651906
chr4	18657200	18658200	0.18523086604510666
chr4	18657300	18658300	0.6426014054153621
chr4	18657400	18658400	0.2051932911909732
chr4	18657500	18658500	0.11276767935457195
chr4	18657600	18658600	-0.06978165188565151
chr4	18657700	18658700	0.011668694274183877
chr4	18657800	18658800	0.8965520738982982
chr4	18657900	18658900	-0.15734447751779482
chr4	18658000	18659000	0.3158212284058518
chr4	18658100	18659100	0.6430703620305722
chr4	18658200	18659200	0.8073326238080478
chr4	18658300	18659300	0.3770418767717053
chr4	18658400	18659400	0.8331552217087272
chr4	18658500	18659500	0.476777538541582
chr4	18658600	18659600	0.42049857104529215
chr4	18658700	18659700	0.7212445743840319
chr4	18658800	18659800	0.11574021213051768
chr4	18658900	18659900	0.8527277512918721
chr4	18659000	18660000	0.915696373157214
chr4	18659100	18660100	0.8591358007709503
chr4	18659200	18660200	0.9649675711161804
chr4	18659300	18660300	1.4380740119122315
chr4	18659400	18660400	0.9234999927373522
chr4	18659500	18660500	0.6941684997657207
chr4	18659600	18660600	0.98974257846195
chr4	18659700	18660700	1.3394858919415398
chr4	18659800	18660800	1.55313010729497
chr4	18659900	18660900	1.4780787129497404
chr4	18660000	18661000	1.3956401262765221
chr4	18660100	18661100	1.2095671407887587
chr4	18660200	18661200	1.199486022605336
chr4	18660300	18661300	1.1044306345206232
chr4	18661400	18662400	-0.3747281612058609
chr4	18661500	18662500	0.3002150216743659
chr4	18661600	18662600	1.0225226041626676
chr4	18661700	18662700	0.7562781952110401
chr4	18661800	18662800	1.1699592090117128
chr4	18661900	18662900	2.022054580489137
chr4	18662000	18663000	1.7877684324752643
chr4	18662100	18663100	1.5799700150903448
chr4	18662200	18663200	0.8111618582452133
chr4	18662300	18663300	1.101820123301538
chr4	18662400	18663400	0.7408999512456326
chr4	18662500	18663500	0.4134551067416253
chr4	18662600	18663600	-0.1626437938187454
chr4	18662700	18663700	-0.055812175609151776
chr4	18662800	18663800	-0.06775900030149212
chr4	18663900	18664900	1.4850429139872343
chr4	18664000	18665000	1.2001319932838532
chr4	18664100	18665100	0.9296979244354534
chr4	18664200	18665200	1.0031689811220499
chr4	18664300	18665300	0.3404459898568502
chr4	18664400	18665400	-0.03113428259572458
chr4	18664500	18665500	0.011864424628651905
chr4	18664600	18665600	0.1342247096456063
chr4	18664700	18665700	-0.01278206872612573
chr4	18664800	18665800	-0.047232988713990856
chr4	18664900	18665900	-0.2583070112458418
chr4	18665000	18666000	-0.6184365348578265
chr4	18665100	18666100	0.07503022742324494
chr4	18665200	18666200	0.14537010483963222
chr4	18665300	18666300	0.6770522164573922
chr4	18665400	18666400	0.808727101561428
chr4	18665500	18666500	1.1232170043401737
chr4	18665600	18666600	1.3114608484379382
chr4	18665700	18666700	1.7714188768008683
chr4	18665800	18666800	1.890986684371256
chr4	18665900	18666900	1.7942265461792843
chr4	18666000	18667000	1.969990436820366
chr4	18666100	18667100	1.7937939855569642
chr4	18666200	18667200	1.3990037278453509
chr4	18666300	18667300	1.7792800675168017
chr4	18667600	18668600	-1.0954121893335322
chr4	18667700	18668700	-0.9395703264963025
chr4	18667800	18668800	-0.973983518518126
chr4	18667900	18668900	-1.108218975145077
chr4	18668000	18669000	-1.0767318006221966
chr4	18668100	18669100	-0.619467961666002
chr4	18668200	18669200	-0.9722185866020184
chr4	18668300	18669300	-0.5600271605934475
chr4	18668400	18669400	-0.2618570433076724
chr4	18668500	18669500	-0.3197279011338896
chr4	18668800	18669800	1.1487523821738828
chr4	18668900	18669900	0.828361282404458
chr4	18669000	18670000	0.8437263115282395
chr4	18669100	18670100	0.5989202612552226
chr4	18669200	18670200	0.2202262743594664
chr4	18669300	18670300	0.06485302839699313
chr4	18669400	18670400	0.06098589615849331
chr4	18669500	18670500	0.3169922036956976
chr4	18669600	18670600	1.2590811687832577
chr4	18669700	18670700	1.0041712671560068
chr4	18669800	18670800	0.12447081180700953
chr4	18669900	18670900	0.3499851381658193
chr4	18670000	18671000	0.43498403701435945
chr4	18670100	18671100	0.4400328702175291
chr4	18670200	18671200	1.1977433692640431
chr4	18670300	18671300	1.2933116440838437
chr4	18670400	18671400	0.7122578478460401
chr4	18670500	18671500	0.4363018034519584
chr4	18670600	18671600	-0.8021490934022054
chr4	18670700	18671700	-0.5099688085561019
chr4	18670800	18671800	-0.015745569416683317
chr4	18670900	18671900	0.2469825533309756
chr4	18671000	18672000	-0.09739179240043179
chr4	18671100	18672100	0.1228020219360934
chr4	18671200	18672200	-0.15598259853780494
chr4	18671300	18672300	-0.003129325595135007
chr4	18671400	18672400	0.1925678703274424
chr4	18671500	18672500	0.4564072233546349
chr4	18671600	18672600	0.6012331409441873
chr4	18671700	18672700	0.2775103682123229
chr4	18671800	18672800	0.4529207192732773
chr4	18671900	18672900	0.14144794240402758
chr4	18672000	18673000	0.5006254906756368
chr4	18672100	18673100	0.5010208990174131
chr4	18672200	18673200	0.2890840925199776
chr4	18672300	18673300	0.22507900849045767
chr4	18672400	18673400	1.0666697601686386
chr4	18672500	18673500	0.688612900596111
chr4	18672600	18673600	1.2960744841560132
chr4	18672700	18673700	0.7393951565118606
chr4	18672800	18673800	0.6867087841376224
chr4	18672900	18673900	0.6418552421533423
chr4	18673000	18674000	-0.11939038235385997
chr4	18673100	18674100	0.25738634997992743
chr4	18673200	18674200	0.5058570314017359
chr4	18673300	18674300	0.3133888574376556
chr4	18673400	18674400	-0.19670515238629105
chr4	18673500	18674500	-0.05909747983842537
chr4	18673600	18674600	-0.8575766436436957
chr4	18673700	18674700	-0.3837249453722602
chr4	18673800	18674800	-1.0375624154996883
chr4	18673900	18674900	-1.14195563218423
chr4	18674000	18675000	-1.2086610284694086
chr4	18674100	18675100	-1.6026678018020049
chr4	18674200	18675200	-1.073511899408136
chr4	18674300	18675300	-0.919247749323585
chr4	18674400	18675400	-1.3163358430489676
chr4	18674500	18675500	-1.0425742337756692
chr4	18674600	18675600	-0.7915210071532359
chr4	18674700	18675700	-0.19135993409299434
chr4	18674800	18675800	0.7230784640027439
chr4	18674900	18675900	1.3313127830194305
chr4	18675000	18676000	1.6600474858736982
chr4	18675100	18676100	1.4064538433991494
chr4	18675200	18676200	1.1562281051854264
chr4	18675300	18676300	1.0278742119325734
chr4	18675400	18676400	1.797485184212088
chr4	18675500	18676500	1.6034381913338962
chr4	18675600	18676600	1.5683931032200058
chr4	18675700	18676700	0.5540103473839372
chr4	18675800	18676800	-0.2176321462256404
chr4	18675900	18676900	-1.2615908686549329
chr4	18676000	18677000	-1.3024360174532306
chr4	18676100	18677100	-0.712208593278856
chr4	18676200	18677200	-0.9234748283699682
chr4	18676300	18677300	-0.7199704721187593
chr4	18676400	18677400	-0.899897467963649
chr4	18676500	18677500	-0.9066457649217228
chr4	18676600	18677600	-0.8836375848717095
chr4	18676700	18677700	0.07923196997548294
chr4	18676800	18677800	0.8569389238979277
chr4	18676900	18677900	1.0474435384638332
chr4	18677000	18678000	1.2401965614906514
chr4	18677100	18678100	-0.023673788022605384
chr4	18677200	18678200	-0.1010358201638083
chr4	18677300	18678300	0.008918985940001595
chr4	18677400	18678400	-0.04890634314281868
chr4	18677500	18678500	-0.3787191634648058
chr4	18677600	18678600	-0.3519109707925213
chr4	18677700	18678700	-1.083601024712572
chr4	18677800	18678800	-1.1812132442630805
chr4	18677900	18678900	-0.8737439672927984
chr4	18678000	18679000	-0.57334670102395
chr4	18678100	18679100	0.7052225356476604
chr4	18678200	18679200	0.7052511040326251
chr4	18678300	18679300	0.8727289613418249
chr4	18679400	18680400	-0.9733973759502432
chr4	18679500	18680500	-0.6228093442329212
chr4	18679600	18680600	-0.3449782383513056
chr4	18679700	18680700	-0.4767100033639294
chr4	18679800	18680800	0.1072400103686122
chr4	18679900	18680900	0.3863935063085391
chr4	18680000	18681000	-0.3420715709694826
chr4	18680100	18681100	-0.4580989815326403
chr4	18680200	18681200	-0.2623352994143818
chr4	18680300	18681300	-0.18085205290027329
chr4	18680400	18681400	0.026427367761692057
chr4	18680500	18681500	-0.6194719714128861
chr4	18680600	18681600	-0.4700556492167707
chr4	18680700	18681700	-0.6901468475151772
chr4	18680800	18681800	-0.4037009863231345
chr4	18680900	18681900	-0.3696768086460866
chr4	18681000	18682000	-0.19280119521416994
chr4	18681100	18682100	0.4893056520955413
chr4	18681200	18682200	0.862582739110437
chr4	18681300	18682300	1.3968789004620281
chr4	18681400	18682400	1.3867684909477629
chr4	18681500	18682500	1.3047116472362883
chr4	18681600	18682600	0.8234570117966373
chr4	18681700	18682700	1.4952959323549275
chr4	18681800	18682800	1.0687217303434644
chr4	18681900	18682900	1.145139659670487
chr4	18682000	18683000	1.0430793845192154
chr4	18682100	18683100	0.15723515471346727
chr4	18682200	18683200	-0.02443641148152495
chr4	18682300	18683300	-0.446355231745619
chr4	18682400	18683400	-0.6943276323839719
chr4	18682500	18683500	-0.3818453255519241
chr4	18682600	18683600	-0.2432404378368496
chr4	18682700	18683700	-0.05793947548678183
chr4	18682800	18683800	0.36274670054150737
chr4	18682900	18683900	0.14393360235538807
chr4	18683000	18684000	0.26408312126042205
chr4	18683100	18684100	0.4093706485327164
chr4	18683200	18684200	0.5470416110413714
chr4	18683300	18684300	0.42509433764616794
chr4	18683400	18684400	0.9450506748364644
chr4	18683500	18684500	1.3665219522916836
chr4	18683600	18684600	1.4605876686385746
chr4	18683700	18684700	1.1088273210541957
chr4	18683800	18684800	0.8092340604157585
chr4	18683900	18684900	1.0897285424541197
chr4	18684000	18685000	1.0491621968412161
chr4	18684100	18685100	1.0314431642515849
chr4	18684200	18685200	1.5224814132012119
chr4	18684300	18685300	1.464246262275508
chr4	18684400	18685400	1.0306803866682874
chr4	18684500	18685500	0.8275486553400465
chr4	18684600	18685600	1.1883158739897342
chr4	18684700	18685700	1.0521158216465982
chr4	18684800	18685800	0.6677129821294225
chr4	18684900	18685900	0.4945403085951768
chr4	18685000	18686000	0.5955149544416825
chr4	18685100	18686100	0.9189984250795348
chr4	18685200	18686200	0.4553922502075629
chr4	18685300	18686300	0.8315357221619473
chr4	18685400	18686400	0.9522434981989398
chr4	18685500	18686500	1.1286040720286623
chr4	18685600	18686600	0.7776907592539659
chr4	18685700	18686700	1.5950195564032066
chr4	18685800	18686800	1.6419332874219017
chr4	18685900	18686900	1.3798983286195157
chr4	18686000	18687000	1.5615324369589394
chr4	18686100	18687100	1.0889345475047825
chr4	18686200	18687200	0.5005495397476666
chr4	18686300	18687300	0.5408502624033777
chr4	18686400	18687400	0.3896952282247135
chr4	18686500	18687500	-0.1123249805545659
chr4	18686600	18687600	0.03905770599125295
chr4	18686700	18687700	-1.177890411173038
chr4	18686800	18687800	-1.0441494815476955
chr4	18686900	18687900	-0.6370390684175168
chr4	18687000	18688000	-0.9529122160483856
chr4	18687100	18688100	-0.8496468173604308
chr4	18687200	18688200	0.25266883908754
chr4	18687300	18688300	-0.7075221508762493
chr4	18687400	18688400	-0.06382788748630258
chr4	18687500	18688500	0.0848148696694526
chr4	18687600	18688600	0.0039124029880053856
chr4	18687700	18688700	0.8252228782725922
chr4	18687800	18688800	0.2328941959741656
chr4	18687900	18688900	0.4253110287109221
chr4	18688000	18689000	0.3248438166775145
chr4	18688100	18689100	0.9503090629362972
chr4	18688200	18689200	0.7251443929610593
chr4	18688300	18689300	1.3543042652607833
chr4	18688400	18689400	0.545916760159981
chr4	18688500	18689500	0.4354378747085948
chr4	18688600	18689600	0.4041503012405456
chr4	18688700	18689700	0.007308999551608155
chr4	18688800	18689800	0.6653911095413602
chr4	18688900	18689900	0.5639585952640054
chr4	18689000	18690000	0.7224151619363595
chr4	18689100	18690100	0.5913856283081581
chr4	18689200	18690200	0.5866190036101416
chr4	18689300	18690300	-0.05306651935429907
chr4	18689400	18690400	0.5482292164404143
chr4	18689500	18690500	0.7941009245469236
chr4	18689600	18690600	0.7931951437066297
chr4	18689700	18690700	1.4851050419852416
chr4	18689800	18690800	1.2417808583607204
chr4	18689900	18690900	1.6128915646423363
chr4	18690000	18691000	1.3111581356950979
chr4	18690100	18691100	0.8787931452470634
chr4	18690200	18691200	0.17846107541828474
chr4	18690300	18691300	0.4852710544959789
chr4	18690400	18691400	0.22743153110201586
chr4	18690500	18691500	0.7853862266842044
chr4	18690600	18691600	0.3426349413034743
chr4	18690700	18691700	-0.12409133220441793
chr4	18690800	18691800	0.3243275150540121
chr4	18690900	18691900	0.030639484507747217
chr4	18691000	18692000	0.0673906898380168
chr4	18691100	18692100	0.42061376621156704
chr4	18691200	18692200	1.636689802320359
chr4	18691300	18692300	1.9194968984818137
chr4	18691400	18692400	1.5531209474576506
chr4	18691500	18692500	1.8284798130668647
chr4	18691600	18692600	1.8999677625366191
chr4	18691700	18692700	2.1315488689882702
chr4	18691800	18692800	1.8538835416311303
chr4	18691900	18692900	2.5338438226871403
chr4	18692000	18693000	2.754513808920404
chr4	18692100	18693100	2.2697807759498674
chr4	18692200	18693200	1.86429296297438
chr4	18694300	18695300	-1.0363832187883224
chr4	18694400	18695400	-1.0236351812902311
chr4	18696800	18697800	1.3876140185822856
chr4	18696900	18697900	1.5141163883999111
chr4	18697000	18698000	1.8017949374569595
chr4	18697100	18698100	2.2917886709666884
chr4	18697200	18698200	1.997853652467336
chr4	18697300	18698300	0.9625654481359972
chr4	18697400	18698400	1.0698357410686383
chr4	18697500	18698500	0.9181242090614014
chr4	18697600	18698600	0.9225076862000116
chr4	18697700	18698700	0.6829108182888105
chr4	18697800	18698800	0.26289351277980444
chr4	18697900	18698900	0.03776288560722742
chr4	18698000	18699000	0.4719412268254797
chr4	18698100	18699100	0.4678162841311765
chr4	18698200	18699200	0.6585971250782872
chr4	18698300	18699300	1.1259512314145843
chr4	18698400	18699400	1.0314861739553496
chr4	18698500	18699500	0.8879844605058289
chr4	18698600	18699600	-0.05029119221938731
chr4	18698700	18699700	0.2628308754745931
chr4	18698800	18699800	0.5320668697066326
chr4	18698900	18699900	0.5467656449858207
chr4	18699000	18700000	0.8627172707913134
chr4	18699100	18700100	0.18328849563707555
chr4	18699200	18700200	-0.32151282464008696
chr4	18699300	18700300	-0.13728738911781918
chr4	18699400	18700400	0.12151727805887665
chr4	18699500	18700500	0.5401988185769832
chr4	18699600	18700600	1.3201312784879438
chr4	18699700	18700700	0.5755461437704772
chr4	18699800	18700800	0.5307941513125369
chr4	18699900	18700900	0.20049800472223084
chr4	18700000	18701000	-0.7234056170282704
chr4	18700100	18701100	0.14951977944343486
chr4	18700200	18701200	0.8979334358937899
chr4	18700300	18701300	0.6911050202176395
chr4	18700400	18701400	0.30913870499696083
chr4	18700500	18701500	-0.31632143421456344
chr4	18700600	18701600	-0.541723463370091
chr4	18700700	18701700	-0.020196327244762103
chr4	18700800	18701800	0.6200738665338235
chr4	18700900	18701900	1.641067956785546
chr4	18701000	18702000	2.186581200478873
chr4	18701100	18702100	1.998119573267456
chr4	18701200	18702200	2.1857037418159253
chr4	18701300	18702300	2.3302966356183483
chr4	18701400	18702400	2.273996587112608
chr4	18701500	18702500	2.198709395261023
chr4	18701700	18702700	1.9288424243209927
chr4	18701800	18702800	1.5690870615481862
chr4	18701900	18702900	0.6030816731777184
chr4	18702000	18703000	0.2880442921493106
chr4	18702100	18703100	-0.008019797782115864
chr4	18702200	18703200	-0.4180514385528049
chr4	18702300	18703300	-0.2967313135310876
chr4	18702400	18703400	-0.2799530097956173
chr4	18702500	18703500	-0.732801123562483
chr4	18702600	18703600	-0.9547331114991476
chr4	18702700	18703700	-0.6865561540628403
chr4	18702800	18703800	-1.0416853562445465
chr4	18702900	18703900	-0.5433984302561918
chr4	18703000	18704000	-0.6541836006385106
chr4	18703100	18704100	-0.7296542347461679
chr4	18703200	18704200	-0.9435653192609712
chr4	18703300	18704300	-0.8378914617390093
chr4	18703400	18704400	-0.8388424411495992
chr4	18703500	18704500	-0.0894824288851032
chr4	18703600	18704600	0.24003587098602355
chr4	18703700	18704700	0.23281273616006404
chr4	18703800	18704800	0.9786775844631342
chr4	18703900	18704900	0.8045745727115149
chr4	18704000	18705000	1.1465566477448514
chr4	18704100	18705100	0.9197832417891328
chr4	18704200	18705200	0.924298679774803
chr4	18704300	18705300	0.23139646073682504
chr4	18704400	18705400	0.3729504899520116
chr4	18704500	18705500	0.6035768223155729
chr4	18704600	18705600	0.35891486148923984
chr4	18704700	18705700	0.8680233436057482
chr4	18704800	18705800	0.5778095347764799
chr4	18704900	18705900	0.58826331092185
chr4	18705000	18706000	-0.030819646243400976
chr4	18705100	18706100	0.08003032517208375
chr4	18705200	18706200	-0.19266382258677733
chr4	18705300	18706300	0.23598732955595245
chr4	18705400	18706400	0.3658694511615478
chr4	18705500	18706500	0.3798593532130815
chr4	18705600	18706600	-0.10148666370707607
chr4	18705700	18706700	0.1438963852504996
chr4	18705800	18706800	0.11064557502180887
chr4	18705900	18706900	0.015516755276722463
chr4	18706000	18707000	-0.26421533204072567
chr4	18706100	18707100	-0.6276750006887233
chr4	18706200	18707200	-0.09291754414702838
chr4	18706300	18707300	0.0578868878132156
chr4	18706400	18707400	0.07834446977318593
chr4	18706500	18707500	0.1261897349902202
chr4	18706600	18707600	0.7722810121356635
chr4	18706700	18707700	0.28876025339199474
chr4	18706800	18707800	-0.11038271830715936
chr4	18706900	18707900	-0.2026521168505145
chr4	18707000	18708000	0.23958183039375852
chr4	18707100	18708100	0.27307848352767033
chr4	18707200	18708200	0.4288351089628726
chr4	18707300	18708300	0.4755027084636906
chr4	18707400	18708400	0.2322993554332441
chr4	18707500	18708500	0.26632710612503
chr4	18707600	18708600	-0.06715700234425269
chr4	18707700	18708700	-0.3491059894100529
chr4	18707800	18708800	0.27366273626956344
chr4	18707900	18708900	0.5274527447295227
chr4	18708000	18709000	0.3302609937009869
chr4	18708100	18709100	0.54267652971418
chr4	18708200	18709200	0.8422207680015859
chr4	18708300	18709300	-0.26848388628749914
chr4	18708400	18709400	0.09351993536731072
chr4	18708500	18709500	-0.16023755298363693
chr4	18708600	18709600	0.1083299513447225
chr4	18708700	18709700	0.4970544671867276
chr4	18708800	18709800	-0.14538118260503016
chr4	18708900	18709900	-0.3319957719656053
chr4	18709000	18710000	0.47958175759481936
chr4	18709100	18710100	1.05850566316541
chr4	18709200	18710200	0.6075878856856117
chr4	18709300	18710300	1.1872605878009523
chr4	18709400	18710400	1.0995574017307237
chr4	18709500	18710500	1.2681567267950835
chr4	18709600	18710600	1.2040744258983174
chr4	18709700	18710700	1.043573487632856
chr4	18709800	18710800	1.6341808353634857
chr4	18709900	18710900	1.5292400779497362
chr4	18710000	18711000	1.345289753869502
chr4	18710100	18711100	0.9700842137091656
chr4	18710200	18711200	0.9595567628681528
chr4	18710300	18711300	1.4022303260793445
chr4	18710400	18711400	0.595214804954095
chr4	18710500	18711500	0.4513397365655288
chr4	18710600	18711600	0.5111471637462833
chr4	18710700	18711700	0.3127293487632114
chr4	18710800	18711800	-0.1298806424312157
chr4	18710900	18711900	0.13040815490008478
chr4	18711000	18712000	0.5094476635711871
chr4	18711600	18712600	1.457327817703168
chr4	18711700	18712700	1.2950069229497962
chr4	18711800	18712800	2.1173558432479656
chr4	18711900	18712900	1.9422632230115056
chr4	18712000	18713000	0.07605230384184268
chr4	18712100	18713100	-1.2749075744578169
chr4	18712200	18713200	-1.171223615385191
chr4	18712300	18713300	-1.2383145051508748
chr4	18712400	18713400	-0.8634567180412059
chr4	18712500	18713500	-1.0608919258410148
chr4	18712600	18713600	-0.5115633942130724
chr4	18712700	18713700	-0.3528435275464421
chr4	18712800	18713800	-0.8112412096143473
chr4	18712900	18713900	-0.7480329930894906
chr4	18713000	18714000	0.27234344785338316
chr4	18713100	18714100	1.0154369601308693
chr4	18713200	18714200	0.4676946016846104
chr4	18713300	18714300	0.6506532982442271
chr4	18713400	18714400	0.8670673303152386
chr4	18713500	18714500	0.915260873294914
chr4	18713600	18714600	0.7107669272699327
chr4	18713700	18714700	0.9392956719869284
chr4	18713800	18714800	1.118717624007742
chr4	18713900	18714900	1.5092859719226308
chr4	18714000	18715000	1.648874672284095
chr4	18714100	18715100	1.8043661278373504
chr4	18714200	18715200	2.751928478589144
chr4	18714300	18715300	2.5932383339310268
chr4	18714400	18715400	1.4319983235950144
chr4	18714500	18715500	1.2037572467314526
chr4	18714600	18715600	1.065165421913434
chr4	18714700	18715700	0.7801033071481701
chr4	18714800	18715800	0.4892122707835279
chr4	18714900	18715900	0.8285862653309898
chr4	18715000	18716000	1.0196882713255992
chr4	18715100	18716100	0.8478697739450746
chr4	18715200	18716200	0.5241440256289545
chr4	18715300	18716300	0.48051887273736893
chr4	18715400	18716400	1.1349499237463696
chr4	18715500	18716500	1.2653179134376435
chr4	18715600	18716600	1.5080594483215108
chr4	18715700	18716700	1.7376427480692007
chr4	18715800	18716800	2.082451294803896
chr4	18715900	18716900	0.91151124647125
chr4	18716000	18717000	0.8383118880851995
chr4	18716100	18717100	0.513290513392747
chr4	18716200	18717200	0.019303987416938
chr4	18716300	18717300	-0.22457817163609944
chr4	18716400	18717400	-0.041683499168764
chr4	18716500	18717500	-0.3625771169414833
chr4	18716600	18717600	-0.4759762622527158
chr4	18716700	18717700	-0.5948171446540013
chr4	18716800	18717800	-0.8845430148652075
chr4	18716900	18717900	-0.11171325353947373
chr4	18717000	18718000	-1.097594929058204
chr4	18717100	18718100	-0.12967171341940256
chr4	18717200	18718200	0.5766656231163568
chr4	18717300	18718300	0.5503170496798592
chr4	18717400	18718400	0.1729380745324765
chr4	18717500	18718500	1.1231705434405983
chr4	18717600	18718600	1.3253746589060846
chr4	18717700	18718700	0.9403809193457732
chr4	18717800	18718800	0.634817198002418
chr4	18717900	18718900	0.6710698193905484
chr4	18719000	18720000	1.2714696705801454
chr4	18719100	18720100	1.114888069109803
chr4	18719200	18720200	1.40262603603366
chr4	18719300	18720300	1.5552027343231316
chr4	18719400	18720400	1.9703559680242708
chr4	18719500	18720500	1.930318347224253
chr4	18719600	18720600	1.9673700049826517
chr4	18719700	18720700	1.8413475109153927
chr4	18719800	18720800	1.9971937475417163
chr4	18719900	18720900	0.9024823921320128
chr4	18720000	18721000	1.3853743129585778
chr4	18720100	18721100	1.2550300162700256
chr4	18720200	18721200	0.9817156335897884
chr4	18720300	18721300	0.7838724079032252
chr4	18720400	18721400	-0.1127005569466398
chr4	18720500	18721500	0.5596350200081027
chr4	18720600	18721600	1.0435687869597583
chr4	18720700	18721700	0.9825336882176692
chr4	18720800	18721800	0.4390504990089016
chr4	18720900	18721900	1.3062538343423071
chr4	18721000	18722000	0.911431356999209
chr4	18721100	18722100	1.519267669153998
chr4	18721200	18722200	1.0815921733637843
chr4	18721300	18722300	1.1316159234214922
chr4	18721400	18722400	1.6690306402850803
chr4	18721500	18722500	0.4195246275457168
chr4	18721600	18722600	-0.19977246550631086
chr4	18721700	18722700	-0.16948579146173368
chr4	18721800	18722800	-0.01658540202244341
chr4	18721900	18722900	0.3402247416487175
chr4	18722000	18723000	0.3697500053071306
chr4	18722100	18723100	0.07127345426810901
chr4	18722200	18723200	0.2845325549568555
chr4	18722300	18723300	0.25750238621115634
chr4	18722400	18723400	-0.5355275910024883
chr4	18722500	18723500	-0.11315310005766042
chr4	18722600	18723600	0.2385061862454136
chr4	18722700	18723700	-0.5718523892514144
chr4	18722800	18723800	-0.4039151503850075
chr4	18722900	18723900	-0.9598944458700918
chr4	18723000	18724000	-0.6990301412832031
chr4	18723100	18724100	-0.9242031559614964
chr4	18723200	18724200	-0.5848738374953234
chr4	18723300	18724300	-0.5629687466205113
chr4	18723400	18724400	0.3540981463060023
chr4	18723500	18724500	0.8300485196785595
chr4	18723600	18724600	0.16876040297157827
chr4	18723700	18724700	0.7900763748192273
chr4	18723800	18724800	0.7511119468677677
chr4	18723900	18724900	0.30770834786491463
chr4	18724000	18725000	-0.18876866129952105
chr4	18724100	18725100	0.26052584880010576
chr4	18724200	18725200	0.3172595621073365
chr4	18724300	18725300	0.34305636831874153
chr4	18724400	18725400	-0.28769091639577715
chr4	18724500	18725500	-0.5904472869644316
chr4	18724600	18725600	-0.8772814029105411
chr4	18724700	18725700	-0.7396668366431741
chr4	18724800	18725800	-0.9832272561356972
chr4	18724900	18725900	-0.7049935135082227
chr4	18725000	18726000	-0.03917800680028175
chr4	18725100	18726100	-0.250626126523334
chr4	18725200	18726200	-0.3282881531224585
chr4	18725300	18726300	-0.6319438299935533
chr4	18725400	18726400	-0.14606193126945158
chr4	18725500	18726500	-0.4554018299966488
chr4	18725600	18726600	0.7293813958402192
chr4	18725700	18726700	0.9681374878136076
chr4	18725800	18726800	1.2687122580183543
chr4	18725900	18726900	1.8896749309221799
chr4	18726000	18727000	1.9426423614380706
chr4	18726100	18727100	2.077536025321891
chr4	18726200	18727200	1.5437124949181449
chr4	18726300	18727300	1.7805763768206984
chr4	18726400	18727400	1.7220183341813575
chr4	18726500	18727500	2.1773281940719675
chr4	18727700	18728700	-0.991182116226858
chr4	18727800	18728800	-0.6016324672014977
chr4	18727900	18728900	-0.5207797990600015
chr4	18728000	18729000	-0.5445809196005782
chr4	18728100	18729100	-0.3019773911228478
chr4	18728200	18729200	0.4712208011729702
chr4	18728300	18729300	0.5081073153794337
chr4	18728400	18729400	0.4271520472083502
chr4	18728500	18729500	0.5349914331286282
chr4	18729400	18730400	0.3530088411142254
chr4	18729500	18730500	0.4947397559544951
chr4	18729600	18730600	0.9327665986098967
chr4	18729700	18730700	0.5629117942728731
chr4	18729800	18730800	0.623054006577035
chr4	18729900	18730900	0.4863287381388358
chr4	18730000	18731000	0.6270934369759845
chr4	18730100	18731100	1.2172656126781982
chr4	18730200	18731200	1.1666535161067275
chr4	18730300	18731300	0.8037799773093177
chr4	18730400	18731400	0.9486135481154818
chr4	18730500	18731500	0.8954694275444629
chr4	18730600	18731600	0.38802115760622974
chr4	18730700	18731700	0.6506309657701641
chr4	18730800	18731800	0.7635714456387577
chr4	18730900	18731900	1.2237648648357595
chr4	18731000	18732000	0.1875258418874646
chr4	18731100	18732100	0.5275308755798354
chr4	18731200	18732200	0.5982489484709728
chr4	18731300	18732300	0.8154737455264449
chr4	18731400	18732400	0.9976281139383872
chr4	18731500	18732500	1.3022408735011075
chr4	18731600	18732600	1.2738656112198679
chr4	18731700	18732700	1.3342945364042655
chr4	18731800	18732800	1.2721412870721025
chr4	18731900	18732900	1.0794860582067751
chr4	18732000	18733000	1.581673022609648
chr4	18732100	18733100	1.0232532163607984
chr4	18732200	18733200	0.5566705546413794
chr4	18732300	18733300	0.5658175127777672
chr4	18732400	18733400	-0.19919333422127136
chr4	18732500	18733500	-0.7920918775271983
chr4	18732600	18733600	-1.1334185967046453
chr4	18732700	18733700	-1.4287399987904736
chr4	18732800	18733800	-0.9983303231765941
chr4	18732900	18733900	-1.1197040409048251
chr4	18733000	18734000	-1.2272129985760227
chr4	18733100	18734100	-1.2043813842142883
chr4	18733200	18734200	-1.2551611109424006
chr4	18733300	18734300	-1.4561136201101337
chr4	18733400	18734400	-0.912428382400228
chr4	18733500	18734500	-0.46957946967008396
chr4	18733600	18734600	0.11532109935423478
chr4	18733700	18734700	0.6565278792928684
chr4	18733800	18734800	0.3866480400639072
chr4	18733900	18734900	0.917523274798036
chr4	18734000	18735000	1.559095470338037
chr4	18734100	18735100	1.908037981982694
chr4	18734200	18735200	2.189280460907858
chr4	18734300	18735300	2.2085341280620225
chr4	18734400	18735400	2.227919871550894
chr4	18734500	18735500	1.334240067036081
chr4	18734600	18735600	1.2875563837732755
chr4	18734700	18735700	1.1634969773917228
chr4	18734800	18735800	1.241552417737275
chr4	18734900	18735900	1.3238353776877938
chr4	18735000	18736000	0.6809162596414109
chr4	18735100	18736100	-0.03008847673886468
chr4	18735200	18736200	0.2609806904784636
chr4	18735300	18736300	0.2723099939419201
chr4	18735400	18736400	-0.14945049713273095
chr4	18735500	18736500	0.3883804766228692
chr4	18735600	18736600	0.4961351724689732
chr4	18735700	18736700	1.4747643398348609
chr4	18735800	18736800	1.2128105830309188
chr4	18735900	18736900	0.9586443266714066
chr4	18736000	18737000	1.5881754214909796
chr4	18736100	18737100	1.4245830874263885
chr4	18736200	18737200	0.9314488414496299
chr4	18736300	18737300	0.17609388242413446
chr4	18736400	18737400	0.8299915176542729
chr4	18736500	18737500	1.1653467552959125
chr4	18736600	18737600	1.6021336471457743
chr4	18736700	18737700	0.016206274737694874
chr4	18736800	18737800	0.06424384964599196
chr4	18736900	18737900	-0.1550373460688743
chr4	18737000	18738000	-1.054411160597506
chr4	18737100	18738100	-0.5622750073356951
chr4	18737200	18738200	-0.06144084991838899
chr4	18737300	18738300	0.9487502154308892
chr4	18737400	18738400	0.7919252071777404
chr4	18737500	18738500	0.8415145548036731
chr4	18737600	18738600	0.2433715214226491
chr4	18737700	18738700	0.9368158551554948
chr4	18737800	18738800	1.1881682505616715
chr4	18737900	18738900	1.5018038511759697
chr4	18738000	18739000	2.2552891506763975
chr4	18738100	18739100	2.64880682338888
chr4	18738200	18739200	2.9073797971049964
chr4	18738300	18739300	1.8474948914908769
chr4	18738400	18739400	1.9381940135392508
chr4	18738500	18739500	1.7609892395090248
chr4	18738600	18739600	2.224993238640064
chr4	18738700	18739700	2.407179993699478
chr4	18738800	18739800	2.611046724110221
chr4	18738900	18739900	1.964737153285592
chr4	18739000	18740000	1.5782058422235132
chr4	18739100	18740100	1.3018008358812967
chr4	18739200	18740200	0.7843988757410302
chr4	18739300	18740300	1.8606661911798483
chr4	18739400	18740400	1.8099425390751869
chr4	18739500	18740500	1.8772040410333952
chr4	18739600	18740600	1.9059368642583765
chr4	18739700	18740700	1.6039646445377405
chr4	18739800	18740800	1.1200631620447885
chr4	18739900	18740900	1.55009150221147
chr4	18740000	18741000	1.1048288929849797
chr4	18740100	18741100	1.4169433068590012
chr4	18740200	18741200	1.4877423571582338
chr4	18740300	18741300	1.3318518307122649
chr4	18740400	18741400	1.9895764891318823
chr4	18740500	18741500	1.8593043409243308
chr4	18740600	18741600	1.9694952821220648
chr4	18740700	18741700	1.9162749490470377
chr4	18740800	18741800	2.083042955233395
chr4	18740900	18741900	1.7095039429671075
chr4	18741000	18742000	2.404314897603966
chr4	18741100	18742100	1.7526650825731356
chr4	18741200	18742200	1.1536887866355865
chr4	18741300	18742300	1.2350662556427674
chr4	18741400	18742400	0.4523993142338285
chr4	18741500	18742500	0.6564708730252672
chr4	18741600	18742600	0.4773404346357288
chr4	18741700	18742700	0.4746715856287781
chr4	18741800	18742800	0.7727271008942381
chr4	18741900	18742900	0.7295726552119077
chr4	18742000	18743000	0.5460866100384281
chr4	18742100	18743100	0.6934680356602501
chr4	18742200	18743200	1.2348729481019136
chr4	18742300	18743300	1.4695338017379531
chr4	18742400	18743400	1.5720218759090845
chr4	18742500	18743500	1.5820447163728306
chr4	18742600	18743600	0.39201545332784826
chr4	18742700	18743700	0.8688506777648969
chr4	18742800	18743800	0.6046419845327452
chr4	18742900	18743900	1.106466070057622
chr4	18743000	18744000	0.8819380826599345
chr4	18743100	18744100	1.062831751649658
chr4	18743200	18744200	1.013398114963117
chr4	18743300	18744300	0.5432705769170553
chr4	18743400	18744400	0.5572507360491364
chr4	18743500	18744500	-0.09929170118984697
chr4	18743600	18744600	0.8035365073239362
chr4	18743700	18744700	0.07794295037840539
chr4	18743800	18744800	-0.037140241993047024
chr4	18743900	18744900	-0.01001743385570112
chr4	18744000	18745000	-0.29371308405657637
chr4	18744100	18745100	-0.3988556677760478
chr4	18744200	18745200	-0.6069301977627631
chr4	18744300	18745300	-0.5547001822173548
chr4	18744400	18745400	-0.5073836069132096
chr4	18744500	18745500	-0.32773108035966403
chr4	18744600	18745600	-0.4580595074914529
chr4	18744700	18745700	-0.8548249536870318
chr4	18744800	18745800	-0.3706572478988752
chr4	18744900	18745900	-1.0752562942975417
chr4	18745000	18746000	-0.3653323457860902
chr4	18745100	18746100	0.14491057742344407
chr4	18745200	18746200	0.11471331322470048
chr4	18745300	18746300	-0.5079761799129288
chr4	18745400	18746400	-0.6677148763285777
chr4	18745500	18746500	-0.27127273820236264
chr4	18745600	18746600	-0.2546342325777115
chr4	18745700	18746700	0.4062144007531221
chr4	18745800	18746800	-0.0954100243084423
chr4	18745900	18746900	0.3511389192793962
chr4	18746000	18747000	0.08852762755062807
chr4	18746100	18747100	-0.5518374661316173
chr4	18746200	18747200	-0.5988762508169526
chr4	18746300	18747300	-0.2408430077904893
chr4	18746400	18747400	-0.3690268871944136
chr4	18746500	18747500	-0.8792162884969009
chr4	18746600	18747600	-1.0921178937897449
chr4	18746700	18747700	-0.9467784782373374
chr4	18746800	18747800	-1.019865951358205
chr4	18746900	18747900	-1.0633939547432147
chr4	18747000	18748000	-1.2736754975839972
chr4	18747100	18748100	-1.3682567947531092
chr4	18747200	18748200	-1.3489443365045977
chr4	18747300	18748300	-1.1902210620421072
chr4	18747400	18748400	-1.0865535762977454
chr4	18747500	18748500	-0.6576746097398843
chr4	18747600	18748600	0.6342221246459071
chr4	18747700	18748700	1.0781363840534162
chr4	18747800	18748800	1.5130505809626082
chr4	18747900	18748900	0.8446366863652071
chr4	18748000	18749000	1.212713360592457
chr4	18748100	18749100	1.1680813039152596
chr4	18748200	18749200	1.350519559105711
chr4	18748300	18749300	1.1375221565604687
chr4	18748400	18749400	1.117752032300105
chr4	18748500	18749500	1.2834062392017798
chr4	18748600	18749600	0.6386277292816923
chr4	18748700	18749700	0.238576841458587
chr4	18748800	18749800	0.036971936568791886
chr4	18748900	18749900	0.9254559523379604
chr4	18749000	18750000	-0.01187067941968934
chr4	18749100	18750100	-0.4935602092695015
chr4	18749200	18750200	-0.37421532295236615
chr4	18749300	18750300	-1.3021079229896206
chr4	18749400	18750400	-1.1577515886105636
chr4	18749500	18750500	-1.1645002931211277
chr4	18749600	18750600	-1.4562422849834484
chr4	18749700	18750700	-0.7567612990993079
chr4	18749800	18750800	-0.2762018103641325
chr4	18749900	18750900	-0.14009656388892724
chr4	18750000	18751000	0.18350849455016824
chr4	18750100	18751100	0.7389846984894749
chr4	18750200	18751200	0.5166701837480595
chr4	18750300	18751300	1.1435043338266764
chr4	18750400	18751400	0.9811396227263124
chr4	18750500	18751500	1.2102891100691897
chr4	18750600	18751600	1.3344503777387942
chr4	18750700	18751700	0.7151374700035914
chr4	18751200	18752200	-1.2492632821765153
chr4	18751300	18752300	-1.0913819501997373
chr4	18751400	18752400	-0.5117272601280736
chr4	18751500	18752500	-0.4658382259471231
chr4	18751600	18752600	0.1814301862090877
chr4	18751700	18752700	0.2297181076459351
chr4	18751800	18752800	0.5975834976717769
chr4	18751900	18752900	1.1474430998602938
chr4	18752000	18753000	0.7069024224355756
chr4	18752100	18753100	1.2725212239954435
chr4	18752200	18753200	1.561957281773934
chr4	18753600	18754600	0.23784412171983696
chr4	18753700	18754700	0.8054610151876059
chr4	18753800	18754800	0.9337861924614144
chr4	18753900	18754900	0.9624839654984204
chr4	18754000	18755000	0.9866869102497109
chr4	18754100	18755100	1.8168365204295882
chr4	18754200	18755200	1.3783660407198397
chr4	18754300	18755300	0.6692370038543064
chr4	18754400	18755400	0.9825242236039512
chr4	18754500	18755500	0.8278709907813776
chr4	18754600	18755600	0.8873717954245142
chr4	18754700	18755700	0.745741360958778
chr4	18754800	18755800	0.2862312676974801
chr4	18754900	18755900	0.4622003101559885
chr4	18755000	18756000	0.3477209362262931
chr4	18755100	18756100	-0.06519977414925868
chr4	18755200	18756200	-0.127156467698821
chr4	18755300	18756300	0.4092846052598481
chr4	18755400	18756400	0.0873664623195881
chr4	18755500	18756500	0.4958269973169453
chr4	18755600	18756600	0.6899698089635327
chr4	18755700	18756700	-0.19031540355965887
chr4	18755800	18756800	-0.4619125118722142
chr4	18755900	18756900	-1.1976299447314354
chr4	18756000	18757000	-1.1727583784011852
chr4	18756100	18757100	-0.5920570898642689
chr4	18756200	18757200	0.1152191238205898
chr4	18756300	18757300	0.6523515323950091
chr4	18756400	18757400	1.3072796184836455
chr4	18756500	18757500	0.9787446147082579
chr4	18756600	18757600	1.0494937329623153
chr4	18756700	18757700	1.6821683428046843
chr4	18756800	18757800	2.427040649449681
chr4	18756900	18757900	3.1565489268051024
chr4	18757000	18758000	2.9841607544696176
chr4	18757100	18758100	2.34116141808899
chr4	18757200	18758200	2.2025641553314417
chr4	18757300	18758300	1.613545722789394
chr4	18757400	18758400	1.1732987699853248
chr4	18757500	18758500	1.0476435543564844
chr4	18757600	18758600	0.7445301662740809
chr4	18757700	18758700	0.9633653109531024
chr4	18759500	18760500	-0.12949441918169322
chr4	18759600	18760600	0.4993199723114069
chr4	18759700	18760700	0.7225114455827313
chr4	18759800	18760800	0.4158229676368485
chr4	18759900	18760900	0.08846329290234536
chr4	18760000	18761000	-0.007095954935153294
chr4	18760100	18761100	-0.369308207051053
chr4	18760200	18761200	-0.6289419559462329
chr4	18760300	18761300	-1.0871058009912589
chr4	18760400	18761400	-0.34651973830145183
chr4	18760500	18761500	-0.60238530974404
chr4	18760600	18761600	-0.8255407030938511
chr4	18760700	18761700	-0.9810908468582772
chr4	18760800	18761800	-0.9037283638389514
chr4	18760900	18761900	-0.7866676622033274
chr4	18761000	18762000	-0.8891026484397028
chr4	18761100	18762100	-0.6787064074797623
chr4	18761200	18762200	-0.5504499557170308
chr4	18761300	18762300	-0.1203399165767264
chr4	18761400	18762400	-0.1766577530854715
chr4	18761500	18762500	-0.3598778225575517
chr4	18761600	18762600	-0.4166639640455847
chr4	18761700	18762700	0.08918449713273145
chr4	18761800	18762800	0.016984227064104632
chr4	18761900	18762900	0.3553490691169138
chr4	18762000	18763000	0.5570346229031563
chr4	18762100	18763100	0.11096190261885018
chr4	18762200	18763200	0.29881455408620466
chr4	18762300	18763300	0.4619456590252353
chr4	18762400	18763400	0.29980690359597434
chr4	18762500	18763500	0.6654237137133848
chr4	18762600	18763600	0.7200620806708666
chr4	18762700	18763700	0.2772585768010388
chr4	18762800	18763800	0.03454804445907094
chr4	18762900	18763900	0.1660327024032329
chr4	18763000	18764000	-0.1452303006263612
chr4	18763100	18764100	0.2286891869978653
chr4	18763200	18764200	0.32753501626188275
chr4	18763300	18764300	0.5494061464410587
chr4	18764600	18765600	-0.4375553555285821
chr4	18764700	18765700	-1.0462881889465672
chr4	18764800	18765800	-1.1377235095228662
chr4	18764900	18765900	-1.3278868807870992
chr4	18765000	18766000	-0.954563248205159
chr4	18765100	18766100	-0.6073514381559761
chr4	18765200	18766200	-0.6670630461749399
chr4	18765300	18766300	-0.3991746504288919
chr4	18765400	18766400	-0.14297668497284982
chr4	18765500	18766500	-0.4235932904462121
chr4	18765600	18766600	0.16104922815925626
chr4	18765700	18766700	0.6602333351115944
chr4	18765800	18766800	0.8261864922321376
chr4	18765900	18766900	0.5946650131884083
chr4	18766000	18767000	-0.13218888537970103
chr4	18766100	18767100	-0.4133490001185348
chr4	18766200	18767200	0.13971832414660432
chr4	18766300	18767300	0.07575121412051676
chr4	18766400	18767400	-0.3499252235955117
chr4	18766500	18767500	-0.427679830225069
chr4	18766600	18767600	-0.5036492945269196
chr4	18766700	18767700	-1.343286355238342
chr4	18766800	18767800	-0.9653299661488588
chr4	18766900	18767900	-0.3741800012646225
chr4	18767000	18768000	0.36116394841344057
chr4	18767100	18768100	0.4317686118346504
chr4	18767200	18768200	0.6432110182132359
chr4	18767300	18768300	1.2271971109988766
chr4	18767400	18768400	1.3204898422788804
chr4	18767500	18768500	1.8093836593328483
chr4	18767600	18768600	1.7506352147944124
chr4	18767700	18768700	2.3886449161820265
chr4	18767800	18768800	2.060863573776146
chr4	18767900	18768900	2.145896573053669
chr4	18768000	18769000	1.2657392083563728
chr4	18768100	18769100	0.8657466221793961
chr4	18768200	18769200	0.5896452085826591
chr4	18768300	18769300	0.2235148336906243
chr4	18768400	18769400	0.21400180696278226
chr4	18768500	18769500	-0.6165832458090685
chr4	18768600	18769600	-1.1683947862886088
chr4	18768700	18769700	-1.206009276755686
chr4	18768800	18769800	-1.4140754639378024
chr4	18768900	18769900	-1.9098331376700348
chr4	18769000	18770000	-1.0474923321541059
chr4	18769100	18770100	-0.7776192646256398
chr4	18769200	18770200	-1.3714784592921592
chr4	18769300	18770300	-1.5742385999977302
chr4	18769400	18770400	-2.190628137317886
chr4	18769500	18770500	-1.7952150527788528
chr4	18769600	18770600	-1.6972920365864126
chr4	18769700	18770700	-1.6990950426691152
chr4	18769800	18770800	-1.7198398190533504
chr4	18769900	18770900	-1.3582061711116482
chr4	18770000	18771000	-1.4426759737253774
chr4	18770900	18771900	0.2474340032033885
chr4	18771000	18772000	0.1626322032868684
chr4	18771100	18772100	0.13240870592832513
chr4	18771200	18772200	0.12548395859531686
chr4	18771300	18772300	0.07993696269643086
chr4	18771400	18772400	0.05338363981523683
chr4	18771500	18772500	-0.1029991783210827
chr4	18771600	18772600	-1.1474146892765555
chr4	18771700	18772700	-1.209762976276525
chr4	18771800	18772800	-1.1363943831309034
chr4	18771900	18772900	-1.5517236928276532
chr4	18772000	18773000	-1.2348646072841643
chr4	18772100	18773100	-1.0892756352156348
chr4	18772200	18773200	-1.016475293351074
chr4	18772300	18773300	-0.7128592782248195
chr4	18772400	18773400	-0.8709969144988521
chr4	18772500	18773500	-1.3644387757236875
chr4	18772600	18773600	-1.3873930781264312
chr4	18772700	18773700	-1.1986719865091124
chr4	18772800	18773800	-1.0028429937046397
chr4	18772900	18773900	-1.1001144265942997
chr4	18773000	18774000	-1.2136495792648043
chr4	18773100	18774100	-0.9260958261850696
chr4	18773200	18774200	-0.6932507103690128
chr4	18773300	18774300	-0.9774355074568744
chr4	18773400	18774400	-0.4954346682599694
chr4	18773500	18774500	0.181194340158862
chr4	18773600	18774600	0.8663304979926237
chr4	18773700	18774700	0.6148228008859301
chr4	18773800	18774800	0.7097556304709379
chr4	18773900	18774900	0.6456088277182519
chr4	18774000	18775000	0.8070266985879367
chr4	18774100	18775100	0.6378615186912574
chr4	18774200	18775200	0.26753389034338143
chr4	18776200	18777200	-0.4532388874663738
chr4	18776300	18777300	0.08667487268451844
chr4	18776400	18777400	0.4153669226898014
chr4	18776500	18777500	0.7638110048452341
chr4	18776600	18777600	0.388954124713955
chr4	18776700	18777700	0.5224002517260914
chr4	18776800	18777800	0.6646814876131213
chr4	18776900	18777900	0.6874415506845535
chr4	18777000	18778000	0.6088937860411384
chr4	18777100	18778100	0.3561185467229493
chr4	18777200	18778200	0.4533182510707438
chr4	18777300	18778300	0.8513665216476635
chr4	18777400	18778400	0.2633838885048705
chr4	18777500	18778500	0.10042129784469893
chr4	18777600	18778600	0.4729088106132152
chr4	18777700	18778700	0.08427126810835989
chr4	18777800	18778800	-0.28873404785988044
chr4	18777900	18778900	-0.3669382466794402
chr4	18778000	18779000	-0.6628914454064402
chr4	18778100	18779100	-0.5199307740193162
chr4	18778200	18779200	-0.5452267391346597
chr4	18778300	18779300	-0.6734750588861862
chr4	18778400	18779400	-0.07261687708372885
chr4	18778500	18779500	0.08564661942053688
chr4	18778600	18779600	0.031181171718798018
chr4	18778700	18779700	0.21098762311063235
chr4	18778800	18779800	0.5262480583900458
chr4	18778900	18779900	0.7686321685249538
chr4	18779000	18780000	1.1243569758952947
chr4	18779100	18780100	1.2903199824419196
chr4	18779600	18780600	0.9206418491172379
chr4	18779700	18780700	0.8601633782067719
chr4	18779800	18780800	0.909118404838735
chr4	18779900	18780900	1.5623341257450758
chr4	18780000	18781000	1.6341077970093671
chr4	18780100	18781100	1.8316901472201117
chr4	18780200	18781200	1.8395826992487696
chr4	18780300	18781300	1.6014382515572692
chr4	18780400	18781400	1.5157547026101232
chr4	18780500	18781500	1.4951786180587938
chr4	18781000	18782000	1.942257389435932
chr4	18781100	18782100	1.811632624485884
chr4	18781200	18782200	2.0990522843127133
chr4	18781300	18782300	1.792567146310975
chr4	18781400	18782400	1.643144325231463
chr4	18781500	18782500	1.369489212592208
chr4	18781600	18782600	0.9957568420189642
chr4	18781700	18782700	0.01822708735161141
chr4	18781800	18782800	-0.5119326384540093
chr4	18781900	18782900	-0.4104923095047246
chr4	18782000	18783000	0.2356723421011448
chr4	18782100	18783100	0.041163723082913335
chr4	18782200	18783200	0.0050759539105708715
chr4	18782300	18783300	-0.18772088653543512
chr4	18782400	18783400	-0.16885332480909426
chr4	18782500	18783500	-0.4747945925357106
chr4	18782600	18783600	-0.38725790969090346
chr4	18782700	18783700	0.364115794456747
chr4	18782800	18783800	-0.22585878416944466
chr4	18782900	18783900	-0.5781300031476941
chr4	18783000	18784000	-0.4097376196116644
chr4	18783100	18784100	-0.02184054273667324
chr4	18783200	18784200	0.2938107417082143
chr4	18783300	18784300	1.0555104141623377
chr4	18783400	18784400	0.9775901743132948
chr4	18783500	18784500	1.7183167166566784
chr4	18783600	18784600	1.9864853193568663
chr4	18783700	18784700	1.9980939218896785
chr4	18783800	18784800	2.1361061813489526
chr4	18783900	18784900	2.373042706314372
chr4	18784000	18785000	1.9868056021843077
chr4	18785200	18786200	-1.842372358322107
chr4	18785300	18786300	-0.9298469256179258
chr4	18785400	18786400	-0.8750634395393673
chr4	18785500	18786500	-1.4387244115499946
chr4	18785600	18786600	-0.6868511572594574
chr4	18785700	18786700	-0.9261280078302488
chr4	18785800	18786800	-1.9454398862270823
chr4	18785900	18786900	-0.9831180926025372
chr4	18786000	18787000	-1.0050036656078578
chr4	18786100	18787100	-1.0040452971913234
chr4	18786200	18787200	-1.290689223226322
chr4	18786300	18787300	-1.5398339966698558
chr4	18786400	18787400	-1.5032608324837764
chr4	18786500	18787500	-0.8054643575994087
chr4	18786600	18787600	-1.8641218414980119
chr4	18786700	18787700	-1.387375402333913
chr4	18786800	18787800	-0.3027490068253165
chr4	18786900	18787900	-0.4929075614668992
chr4	18787000	18788000	0.044239473208118725
chr4	18787100	18788100	0.24127730114250445
chr4	18787200	18788200	0.2580086746537059
chr4	18787300	18788300	0.0213914667279796
chr4	18787400	18788400	0.26903772801034725
chr4	18787500	18788500	-0.09681425251001394
chr4	18787600	18788600	-0.09302649312830434
chr4	18787700	18788700	0.3002395021469849
chr4	18787800	18788800	0.2213225395245104
chr4	18787900	18788900	-0.18419178069265268
chr4	18788000	18789000	0.0639646522131199
chr4	18788100	18789100	-0.2366752933440276
chr4	18788200	18789200	0.42388140890517145
chr4	18788300	18789300	-0.4159857525233099
chr4	18788400	18789400	-0.04447269789173141
chr4	18788500	18789500	0.6132943320694819
chr4	18788600	18789600	1.0004145705930698
chr4	18788700	18789700	0.33129480871133304
chr4	18788800	18789800	0.6181647945720213
chr4	18788900	18789900	0.9941970390805228
chr4	18789000	18790000	0.7873471359199176
chr4	18789100	18790100	1.1164911209784538
chr4	18789200	18790200	0.6609248170065974
chr4	18789300	18790300	1.4892328597503408
chr4	18789400	18790400	0.8257604973810572
chr4	18789500	18790500	0.4599271610756938
chr4	18789600	18790600	0.937827687736734
chr4	18789700	18790700	1.0848122526987167
chr4	18789800	18790800	1.3190248466718348
chr4	18789900	18790900	1.7165494874867933
chr4	18790000	18791000	1.4508641737513632
chr4	18790100	18791100	1.6094381967996956
chr4	18790200	18791200	1.7292453150001383
chr4	18790300	18791300	1.9474692845655632
chr4	18790400	18791400	1.6402262105449879
chr4	18790500	18791500	1.4433134323167014
chr4	18790600	18791600	1.3229173796378373
chr4	18790700	18791700	0.31795618162628325
chr4	18790800	18791800	-0.4599144323176113
chr4	18790900	18791900	-0.9171893191085668
chr4	18791000	18792000	-1.4386382696884992
chr4	18791100	18792100	-1.935014462584772
chr4	18791200	18792200	-2.089168065167394
chr4	18791300	18792300	-2.642863891471054
chr4	18791400	18792400	-2.4486097271528893
chr4	18791500	18792500	-2.4952953555128
chr4	18791600	18792600	-2.9455098647370126
chr4	18791700	18792700	-1.863467367170195
chr4	18791800	18792800	-1.0850859558337764
chr4	18791900	18792900	-0.533873818972618
chr4	18792000	18793000	-0.004399565828760722
chr4	18792100	18793100	0.6049526937267559
chr4	18792200	18793200	0.3715883444991121
chr4	18792300	18793300	0.6763237990176288
chr4	18792400	18793400	0.4928072372002026
chr4	18792500	18793500	0.019164072268489568
chr4	18792600	18793600	0.5574313328011051
chr4	18792700	18793700	0.303566812699474
chr4	18792800	18793800	-0.44626183730169866
chr4	18792900	18793900	-0.12100682782573775
chr4	18793000	18794000	0.43267294525655753
chr4	18793100	18794100	0.3653216620251156
chr4	18793200	18794200	0.931656983204694
chr4	18793300	18794300	0.8449031570184681
chr4	18793400	18794400	0.7487139191692839
chr4	18793500	18794500	1.5253380405930537
chr4	18793600	18794600	0.8342072276310222
chr4	18793700	18794700	0.9853075010338715
chr4	18793800	18794800	1.5457568929626433
chr4	18793900	18794900	0.7742945041617656
chr4	18794000	18795000	0.3440848292582788
chr4	18794100	18795100	0.7118111397391795
chr4	18794200	18795200	0.9312995138218204
chr4	18794300	18795300	0.9265282224832522
chr4	18794400	18795400	1.5902761806627046
chr4	18794500	18795500	1.2559156331554604
chr4	18794600	18795600	1.9996374672106725
chr4	18794700	18795700	2.032449294243748
chr4	18794800	18795800	1.6034091473213654
chr4	18794900	18795900	1.767755613258304
chr4	18795000	18796000	1.7515801792262744
chr4	18795100	18796100	1.4440336900253508
chr4	18795200	18796200	1.0476746285818208
chr4	18795300	18796300	1.0510888254239452
chr4	18795400	18796400	0.3519682413749969
chr4	18795500	18796500	0.941786258888264
chr4	18795600	18796600	0.2721935988409758
chr4	18795700	18796700	-0.3818627762160948
chr4	18795800	18796800	0.10515722472848762
chr4	18795900	18796900	-0.2798906858268385
chr4	18796000	18797000	0.10489991424576582
chr4	18796100	18797100	-0.2834133391591764
chr4	18796200	18797200	-0.13093073528148694
chr4	18796300	18797300	-0.6705851168351649
chr4	18796400	18797400	-0.6979929763640966
chr4	18796500	18797500	-1.3296678702822458
chr4	18796600	18797600	-0.9690113060632212
chr4	18796700	18797700	0.18711426068576487
chr4	18796800	18797800	0.057526798517296834
chr4	18796900	18797900	0.4314132471452195
chr4	18797000	18798000	-0.1577376209366063
chr4	18797100	18798100	-0.3832040416121254
chr4	18797200	18798200	-0.04613891012152761
chr4	18797300	18798300	0.6676577311528605
chr4	18797400	18798400	0.8731847345352215
chr4	18797500	18798500	1.7874952074039856
chr4	18797600	18798600	1.0286587043948587
chr4	18797700	18798700	0.7400611365743057
chr4	18797800	18798800	1.2025075623720891
chr4	18797900	18798900	1.2567607542755497
chr4	18798000	18799000	1.3526169259521867
chr4	18798100	18799100	1.621491104399594
chr4	18798200	18799200	1.5733736273423382
chr4	18798300	18799300	0.9093017604774594
chr4	18798400	18799400	0.7801403229639634
chr4	18798500	18799500	-0.016141880944216987
chr4	18798600	18799600	0.4779032646738513
chr4	18798700	18799700	0.11861691088536115
chr4	18798800	18799800	-0.3219295585971192
chr4	18798900	18799900	-0.30942922009541163
chr4	18799000	18800000	-0.7438978066844888
chr4	18799100	18800100	-0.7804402533721627
chr4	18799200	18800200	-1.7065668407466066
chr4	18799300	18800300	-1.4644927487789696
chr4	18799400	18800400	-0.5178100486919818
chr4	18799500	18800500	0.09321877023787106
chr4	18799600	18800600	-0.1320964288456866
chr4	18799700	18800700	-0.2791831528581137
chr4	18799800	18800800	-0.3840671344333969
chr4	18799900	18800900	-0.22546505898105
chr4	18800000	18801000	0.024610888014188103
chr4	18800100	18801100	0.006724760558024285
chr4	18800200	18801200	1.161623272088579
chr4	18800300	18801300	1.275577452057542
chr4	18800400	18801400	0.8698605223665408
chr4	18800500	18801500	0.4023588911649584
chr4	18800600	18801600	0.7137957889791715
chr4	18800700	18801700	0.9247369263926416
chr4	18800800	18801800	0.8719209248792347
chr4	18800900	18801900	0.9953172382933784
chr4	18801000	18802000	1.0987162255455103
chr4	18801100	18802100	0.8928410293285461
chr4	18801200	18802200	0.282505321783782
chr4	18801300	18802300	0.4145662116616448
chr4	18801400	18802400	-0.01842692122392393
chr4	18801500	18802500	0.031379690407512435
chr4	18801600	18802600	-0.7900832963862472
chr4	18801700	18802700	-0.7336497325987014
chr4	18801800	18802800	-0.7330990558729518
chr4	18801900	18802900	-0.7775623576755217
chr4	18802000	18803000	-0.7233723085984413
chr4	18802100	18803100	-0.3762833082623567
chr4	18802200	18803200	-0.2486881236180964
chr4	18802300	18803300	-0.03470691311303449
chr4	18802400	18803400	-0.1300775906042462
chr4	18802500	18803500	-0.26734180760834364
chr4	18802600	18803600	0.8838367836285509
chr4	18802700	18803700	0.8426991253895769
chr4	18802800	18803800	0.4212127739466573
chr4	18802900	18803900	0.3496591171691898
chr4	18803000	18804000	0.4759750200142751
chr4	18803100	18804100	0.38865326290119184
chr4	18803200	18804200	0.08111270512195977
chr4	18803300	18804300	-0.16944371924047094
chr4	18803400	18804400	0.5795078601525213
chr4	18803500	18804500	0.5118776516604587
chr4	18803600	18804600	0.2791377633535161
chr4	18803700	18804700	0.3090435734077185
chr4	18803800	18804800	0.6290194485595355
chr4	18803900	18804900	0.16574201170347613
chr4	18804000	18805000	0.03228196724758281
chr4	18804100	18805100	-0.031087955089606493
chr4	18804200	18805200	0.11105425908682108
chr4	18804300	18805300	0.18092289899484865
chr4	18804400	18805400	-0.2566156952672294
chr4	18805600	18806600	-0.3000833343476073
chr4	18805900	18806900	-0.010254150733502946
chr4	18806000	18807000	-0.02978140143558739
chr4	18806100	18807100	0.27053167793290395
chr4	18806200	18807200	0.6821303643196981
chr4	18806300	18807300	0.9980561216611084
chr4	18806400	18807400	0.7989453631085573
chr4	18806500	18807500	0.2461367261303101
chr4	18806600	18807600	0.10502630672981532
chr4	18806700	18807700	-0.06825255951660926
chr4	18806800	18807800	-0.6092268743287533
chr4	18806900	18807900	-1.3320679972289748
chr4	18807000	18808000	-1.4835171805431258
chr4	18807100	18808100	-1.7918426195690496
chr4	18807200	18808200	-1.6512362967939005
chr4	18807300	18808300	-2.3799887489987874
chr4	18807400	18808400	-2.023018149459036
chr4	18807500	18808500	-1.5535170832416354
chr4	18807600	18808600	-0.7556676418923313
chr4	18807700	18808700	-1.0050387059961616
chr4	18807800	18808800	-1.1101746926303655
chr4	18807900	18808900	-0.30263156230708993
chr4	18808000	18809000	0.04667947354362943
chr4	18808100	18809100	-0.4710892912472776
chr4	18808200	18809200	-0.7092664815513622
chr4	18808300	18809300	-0.5957139405042098
chr4	18808400	18809400	-0.4970461335279128
chr4	18808500	18809500	-0.5842397433856097
chr4	18808600	18809600	-0.5730414697846402
chr4	18808700	18809700	-0.7008525817992339
chr4	18808800	18809800	-0.7673566636973452
chr4	18808900	18809900	-1.2385878203816418
chr4	18809000	18810000	-1.678503784523792
chr4	18809100	18810100	-1.2090339900256208
chr4	18809200	18810200	-1.2240965038090974
chr4	18809300	18810300	-0.9913755596134992
chr4	18809400	18810400	-1.3721297903007403
chr4	18809500	18810500	-1.4267634501940791
chr4	18809600	18810600	-1.918907891639936
chr4	18809700	18810700	-1.5761009144157785
chr4	18809800	18810800	-0.926959731059528
chr4	18809900	18810900	-0.4370179353924009
chr4	18810000	18811000	0.5388333413644588
chr4	18810100	18811100	0.6100090698761279
chr4	18810200	18811200	-0.15312311887194785
chr4	18810300	18811300	-0.4045079833031111
chr4	18810400	18811400	-0.27614776459953205
chr4	18810500	18811500	-0.1431990755213518
chr4	18810600	18811600	-0.34801562649181506
chr4	18810700	18811700	-0.3031315821626532
chr4	18810800	18811800	-0.2035203715280427
chr4	18810900	18811900	-0.2020101873213765
chr4	18811000	18812000	-0.5979876853462011
chr4	18811100	18812100	-0.7403364305816236
chr4	18811200	18812200	-0.5441567557953894
chr4	18811300	18812300	-0.6431099836685705
chr4	18811400	18812400	-0.4576627505883197
chr4	18811500	18812500	-0.18334493326789905
chr4	18811600	18812600	-0.5287087166193154
chr4	18811700	18812700	-0.9073707691550904
chr4	18811800	18812800	-1.0915680151190374
chr4	18811900	18812900	-1.1040125697252998
chr4	18812000	18813000	-1.431377829336426
chr4	18812100	18813100	-1.3516834344678494
chr4	18812200	18813200	-1.740621961133081
chr4	18812300	18813300	-1.345614710527086
chr4	18812400	18813400	-1.471830296279054
chr4	18812500	18813500	-1.8086077261447813
chr4	18812600	18813600	-1.3862512991427267
chr4	18812700	18813700	-0.8094865075371778
chr4	18812800	18813800	-1.297778360920259
chr4	18812900	18813900	-1.5647949248837956
chr4	18813000	18814000	-1.1370080483610499
chr4	18813100	18814100	-1.0318184840614808
chr4	18813200	18814200	-0.3402668042522378
chr4	18813300	18814300	-0.574296124615365
chr4	18813400	18814400	-0.8591407564697641
chr4	18813500	18814500	-1.1336132664575091
chr4	18813600	18814600	-1.4624188516260646
chr4	18813700	18814700	-1.52883157235525
chr4	18813800	18814800	-0.4157392354014228
chr4	18813900	18814900	-0.19525871922806995
chr4	18814000	18815000	-0.2764963361338736
chr4	18814100	18815100	-0.3473239298068476
chr4	18814200	18815200	-0.524748787540081
chr4	18814300	18815300	-0.30784411757347385
chr4	18814400	18815400	-0.4087380840045217
chr4	18814500	18815500	0.39599943152778144
chr4	18814600	18815600	0.5485600412935538
chr4	18814700	18815700	1.0186910598822911
chr4	18814800	18815800	0.4789925773129001
chr4	18814900	18815900	0.11719540550246076
chr4	18815000	18816000	-0.14219354460554018
chr4	18815100	18816100	-0.04816996587194057
chr4	18815200	18816200	0.09715544247129736
chr4	18815300	18816300	0.13129162730710947
chr4	18815400	18816400	0.3560104667719948
chr4	18815500	18816500	-0.3582247740754937
chr4	18815600	18816600	-0.2454042052051591
chr4	18815700	18816700	-0.8417043738682424
chr4	18816500	18817500	-0.4763405092406778
chr4	18816600	18817600	-0.75059913889767
chr4	18816700	18817700	-0.7081580153026947
chr4	18816800	18817800	-1.1693957404488229
chr4	18816900	18817900	-1.544475355025876
chr4	18817000	18818000	-1.5071454585400554
chr4	18817100	18818100	-1.5385272237094032
chr4	18817200	18818200	-1.1287183198688997
chr4	18817300	18818300	-0.7639117107302654
chr4	18817400	18818400	-1.5504127356289077
chr4	18817500	18818500	-1.9305581503861209
chr4	18817600	18818600	-0.6979177209747581
chr4	18817700	18818700	-0.2366671228914967
chr4	18817800	18818800	-0.05949923663788938
chr4	18817900	18818900	0.5710355182665695
chr4	18818000	18819000	0.5089473914884634
chr4	18818100	18819100	0.4865530363664547
chr4	18818200	18819200	1.1807227303549066
chr4	18818300	18819300	1.6035010364168538
chr4	18818400	18819400	1.9834860064562063
chr4	18818500	18819500	2.7397957207438344
chr4	18818600	18819600	1.4895532940859155
chr4	18818700	18819700	0.874282820916184
chr4	18818800	18819800	1.6656964349897876
chr4	18818900	18819900	1.2053087815027892
chr4	18819000	18820000	0.843951675024658
chr4	18819100	18820100	0.4904437181770482
chr4	18819200	18820200	-0.2794304158361184
chr4	18819300	18820300	-0.2365693382219861
chr4	18819400	18820400	-0.43758875276741455
chr4	18819500	18820500	-0.5866134897618412
chr4	18819600	18820600	-0.3866777309501809
chr4	18819700	18820700	-0.5232613935661758
chr4	18819800	18820800	-0.9026060298672636
chr4	18819900	18820900	-0.8808356910138547
chr4	18820000	18821000	-0.5512151602211446
chr4	18820100	18821100	-0.5592593881102086
chr4	18820200	18821200	-1.12095630089856
chr4	18820300	18821300	-1.7723922797666958
chr4	18820400	18821400	-1.9113694254233653
chr4	18820500	18821500	-1.9536698442617169
chr4	18820600	18821600	-2.178322476220962
chr4	18820700	18821700	-2.2859540528072584
chr4	18820800	18821800	-2.483019321149186
chr4	18820900	18821900	-1.918174069900478
chr4	18821000	18822000	-2.0014212219791236
chr4	18821100	18822100	-1.7364654629981229
chr4	18821200	18822200	-0.7676574551068625
chr4	18821300	18822300	-0.7305119006009234
chr4	18821400	18822400	-0.6300139067472273
chr4	18821500	18822500	-0.10562165678471344
chr4	18821600	18822600	0.5258496715442268
chr4	18821700	18822700	1.3784533286221374
chr4	18821800	18822800	1.8515494615604493
chr4	18821900	18822900	1.6482380160813124
chr4	18822000	18823000	1.3478926563099543
chr4	18822100	18823100	1.6602396746595216
chr4	18822200	18823200	0.9211514915957482
chr4	18822300	18823300	1.6063618558559842
chr4	18822400	18823400	1.5377297697578662
chr4	18822500	18823500	1.2072912701869918
chr4	18822600	18823600	0.8302658422581509
chr4	18822700	18823700	0.1252275060463316
chr4	18822800	18823800	-0.012408663408697682
chr4	18822900	18823900	-0.5602238515611588
chr4	18823000	18824000	-0.6065118743884894
chr4	18823100	18824100	-1.1009024236398002
chr4	18823200	18824200	-0.19016780248747425
chr4	18823300	18824300	-0.7709742088794402
chr4	18823400	18824400	-0.8713526997029549
chr4	18823500	18824500	-0.3619233995199443
chr4	18823600	18824600	-0.7208674352712141
chr4	18823700	18824700	-0.8693146764431074
chr4	18823800	18824800	-1.7857999229928982
chr4	18823900	18824900	-1.5471377337226901
chr4	18824000	18825000	-0.7607348234810236
chr4	18824100	18825100	-0.8333362957946723
chr4	18824200	18825200	-1.2958767677964158
chr4	18824300	18825300	-1.552798707619805
chr4	18824400	18825400	-2.2385139134599914
chr4	18824500	18825500	-3.0145014353281496
chr4	18824600	18825600	-2.796866196825937
chr4	18824700	18825700	-2.844075236417776
chr4	18824800	18825800	-3.182326052826879
chr4	18824900	18825900	-3.2032361749374925
chr4	18825000	18826000	-3.3029062756453618
chr4	18825100	18826100	-3.426562399529044
chr4	18825200	18826200	-3.0397869898414247
chr4	18825300	18826300	-2.9756248042107014
chr4	18825400	18826400	-2.083681857881889
chr4	18825500	18826500	-1.3863182050816525
chr4	18825600	18826600	-0.5489807852975501
chr4	18825700	18826700	0.21386930914489002
chr4	18825800	18826800	1.175165104102317
chr4	18825900	18826900	1.5502346549156738
chr4	18826000	18827000	1.1993429263517665
chr4	18826100	18827100	1.8832486089362648
chr4	18826200	18827200	1.462949969365007
chr4	18826300	18827300	1.8398558036703856
chr4	18826400	18827400	2.1646850454359985
chr4	18826500	18827500	1.8537483434168167
chr4	18826600	18827600	1.1619861451775362
chr4	18826700	18827700	0.6912372939823938
chr4	18826800	18827800	0.9335193835548374
chr4	18826900	18827900	0.7649115586416969
chr4	18827000	18828000	0.6494544775339082
chr4	18827100	18828100	-0.05625040009913639
chr4	18827200	18828200	0.4946891814432741
chr4	18827300	18828300	0.41095244576168427
chr4	18827400	18828400	-0.010662959536467452
chr4	18827500	18828500	-0.5581405580419072
chr4	18827600	18828600	-0.6058521590977539
chr4	18827700	18828700	-0.8286811795239961
chr4	18827800	18828800	-0.4830862959129477
chr4	18827900	18828900	-0.7766787048587042
chr4	18828000	18829000	-0.49722785869786423
chr4	18828100	18829100	0.006164215586444097
chr4	18828200	18829200	-0.5086955943012519
chr4	18828300	18829300	0.09207563231498364
chr4	18828400	18829400	0.09139160294823352
chr4	18828500	18829500	0.4399840441485658
chr4	18828600	18829600	0.9102619217769518
chr4	18828700	18829700	0.9685390517035845
chr4	18828800	18829800	0.11518202063662968
chr4	18828900	18829900	0.7208187194577851
chr4	18829000	18830000	0.42584018539659113
chr4	18829100	18830100	0.911438339325611
chr4	18829200	18830200	1.0979994340902586
chr4	18829300	18830300	1.1965327676470103
chr4	18829400	18830400	1.3486413207302606
chr4	18829500	18830500	1.322037747679152
chr4	18829600	18830600	0.8408051831000162
chr4	18829700	18830700	0.5191646018949372
chr4	18829800	18830800	0.36947432398600855
chr4	18829900	18830900	-0.39334834374422
chr4	18830000	18831000	0.30998648800464973
chr4	18830100	18831100	-0.2717664021235706
chr4	18830200	18831200	-0.12298228774079327
chr4	18830300	18831300	-0.8179948550825256
chr4	18830400	18831400	-0.8060727416568987
chr4	18830500	18831500	-0.9046457107121522
chr4	18830600	18831600	-0.884096084273314
chr4	18830700	18831700	-0.3469177691688152
chr4	18830800	18831800	-0.10929900967169516
chr4	18830900	18831900	0.27749651259342034
chr4	18831000	18832000	0.09754260794707667
chr4	18831100	18832100	-0.4848498409894624
chr4	18831200	18832200	-0.4598201317873514
chr4	18831300	18832300	-0.6690977234259641
chr4	18831400	18832400	-0.4100902770244987
chr4	18831500	18832500	-0.09777722880162744
chr4	18831600	18832600	-0.4255454574172076
chr4	18831700	18832700	-0.2668259406392527
chr4	18831800	18832800	-0.05964231874901621
chr4	18831900	18832900	0.2398138762629833
chr4	18832000	18833000	-0.6087652819661523
chr4	18832100	18833100	-0.487434791602231
chr4	18832200	18833200	-0.4934905532487042
chr4	18832300	18833300	0.5714496733317708
chr4	18832400	18833400	-0.13261217169327544
chr4	18832500	18833500	-0.06543499307493791
chr4	18832600	18833600	0.07839586859458557
chr4	18832700	18833700	-0.13267094769623713
chr4	18832800	18833800	-0.5106683633835645
chr4	18832900	18833900	-0.9874012999469716
chr4	18833000	18834000	-0.08199401967496424
chr4	18833100	18834100	0.3087136344293221
chr4	18833200	18834200	0.6997864737411366
chr4	18833300	18834300	-0.1006182004375163
chr4	18833400	18834400	0.4041178613665237
chr4	18833500	18834500	0.5208845936859857
chr4	18833600	18834600	0.707321822849793
chr4	18833700	18834700	1.1526421796737885
chr4	18833800	18834800	1.6142063149019903
chr4	18833900	18834900	1.7254535039791552
chr4	18834000	18835000	1.3233981025293058
chr4	18834100	18835100	1.3314098467101814
chr4	18834200	18835200	0.9137897749757756
chr4	18834300	18835300	1.1294630954465603
chr4	18834400	18835400	0.15848943973467555
chr4	18834500	18835500	-0.2710934641407897
chr4	18834600	18835600	0.06177784025490653
chr4	18834700	18835700	-0.5214442160859071
chr4	18834800	18835800	-0.7880026216225281
chr4	18834900	18835900	-0.7681863750148382
chr4	18835000	18836000	-1.1921233848954824
chr4	18835100	18836100	-1.7320000327624958
chr4	18835200	18836200	-1.90827483576655
chr4	18835300	18836300	-1.6554565474248817
chr4	18835400	18836400	-1.2613323255521969
chr4	18835500	18836500	-1.0451731658976715
chr4	18835600	18836600	-0.6273937675839946
chr4	18835700	18836700	-0.9952334731783532
chr4	18835800	18836800	-0.9581346698445372
chr4	18835900	18836900	-1.3882268167202811
chr4	18836000	18837000	-0.593121063537315
chr4	18836100	18837100	-0.4451390698426354
chr4	18836200	18837200	-0.15828866123045573
chr4	18837300	18838300	0.4281663050454417
chr4	18837400	18838400	0.8119202709700595
chr4	18837500	18838500	0.7839694475297709
chr4	18837600	18838600	1.0770666493643015
chr4	18837700	18838700	0.676780748796901
chr4	18837800	18838800	1.121278161659799
chr4	18837900	18838900	1.9437546474860257
chr4	18838000	18839000	2.524932690020756
chr4	18838100	18839100	2.288328743007773
chr4	18838200	18839200	1.950304163918436
chr4	18838300	18839300	2.287631712144166
chr4	18838400	18839400	2.5783100680116413
chr4	18838500	18839500	3.1225702468789147
chr4	18838600	18839600	3.1915793925936446
chr4	18838700	18839700	3.245352622596468
chr4	18838800	18839800	3.13380957824892
chr4	18838900	18839900	2.504210437258683
chr4	18840100	18841100	1.5972796103608735
chr4	18840200	18841200	1.4443217911122064
chr4	18840300	18841300	0.9490386063889906
chr4	18840400	18841400	0.5982195455079764
chr4	18841100	18842100	-1.0378945885254058
chr4	18841200	18842200	-1.3339848748092602
chr4	18841300	18842300	-1.1131577991328971
chr4	18841400	18842400	-0.9415207931794336
chr4	18841500	18842500	-1.1245971745747572
chr4	18841600	18842600	-0.9214386630459444
chr4	18841700	18842700	0.0026634846091714145
chr4	18841800	18842800	0.6849815156015705
chr4	18841900	18842900	0.6771141223619421
chr4	18842000	18843000	1.4693975303663038
chr4	18842100	18843100	1.3651136896594709
chr4	18842200	18843200	1.4681023785991505
chr4	18842300	18843300	1.5454160532073795
chr4	18842400	18843400	1.0502687475671526
chr4	18842500	18843500	1.6189704098566695
chr4	18842600	18843600	1.2030283632672552
chr4	18842700	18843700	0.3981763672566131
chr4	18842800	18843800	0.09834946022627697
chr4	18842900	18843900	0.1636883474388069
chr4	18843000	18844000	-0.1908035075306648
chr4	18843100	18844100	-0.0325347676970607
chr4	18843200	18844200	-0.18034901997340624
chr4	18843300	18844300	-0.2171690433252544
chr4	18843400	18844400	0.7357630670426158
chr4	18843500	18844500	0.21918143637522847
chr4	18843600	18844600	0.5552901306149999
chr4	18843700	18844700	0.5610309682248851
chr4	18843800	18844800	-0.1301402809167207
chr4	18843900	18844900	0.4489332564326087
chr4	18844000	18845000	0.6746354706031753
chr4	18844100	18845100	-0.06235877105372465
chr4	18844200	18845200	0.2717119365866822
chr4	18844300	18845300	0.6033459867899652
chr4	18844400	18845400	0.481546282307269
chr4	18844500	18845500	0.8199572613113699
chr4	18844600	18845600	0.5372558778628891
chr4	18844700	18845700	0.8231132365092422
chr4	18844800	18845800	1.3418238964612874
chr4	18844900	18845900	1.5877891396563504
chr4	18845000	18846000	1.0310112962330098
chr4	18845100	18846100	1.475415669999474
chr4	18845200	18846200	1.4029908102498772
chr4	18845300	18846300	0.5941011467124571
chr4	18845400	18846400	0.6240076809784214
chr4	18845500	18846500	0.006266022868649717
chr4	18845600	18846600	0.1895593838910364
chr4	18845700	18846700	0.34279042919928643
chr4	18845800	18846800	0.2222681900756036
chr4	18845900	18846900	-0.4869278321730814
chr4	18846000	18847000	-0.19273305463204385
chr4	18846100	18847100	-0.04025012098249845
chr4	18846200	18847200	0.1116411311350464
chr4	18846300	18847300	0.8268129790133377
chr4	18846400	18847400	0.7647982872244514
chr4	18846500	18847500	1.4810772116926978
chr4	18846600	18847600	2.1036344372244207
chr4	18846700	18847700	2.0464702204209977
chr4	18846800	18847800	2.25602285531628
chr4	18846900	18847900	3.0018327788382786
chr4	18847000	18848000	2.8045083936995847
chr4	18847100	18848100	3.225793181019857
chr4	18847200	18848200	3.2426743465285632
chr4	18847300	18848300	3.29949211821074
chr4	18847400	18848400	3.2244143017920965
chr4	18847500	18848500	3.3174641975470367
chr4	18847600	18848600	2.9632228673426564
chr4	18847700	18848700	2.5532142412836945
chr4	18847800	18848800	2.4716037624698504
chr4	18847900	18848900	2.305821263491477
chr4	18848000	18849000	2.611294952421717
chr4	18848100	18849100	1.7064882748236383
chr4	18848200	18849200	1.9870698830064264
chr4	18848300	18849300	1.4020109367801008
chr4	18848400	18849400	1.5231781048563102
chr4	18848500	18849500	0.5996274802959157
chr4	18848600	18849600	0.3537180726094101
chr4	18848700	18849700	0.5783175693154863
chr4	18848800	18849800	0.2300495517201807
chr4	18848900	18849900	-0.20438521714668267
chr4	18849000	18850000	-0.5324445196630405
chr4	18849100	18850100	-0.14084994836188006
chr4	18849200	18850200	-0.7557302816493543
chr4	18849300	18850300	-0.3375889594587991
chr4	18849500	18850500	0.6672302955205127
chr4	18849600	18850600	1.1910344096604657
chr4	18849700	18850700	0.7042924202598393
chr4	18849800	18850800	1.5202835946456985
chr4	18849900	18850900	1.2237631530697917
chr4	18850000	18851000	1.0789688110642461
chr4	18850100	18851100	1.0521924112126677
chr4	18850200	18851200	1.1056078002926115
chr4	18850300	18851300	1.5265017036681512
chr4	18850400	18851400	1.1864863236819103
chr4	18850500	18851500	0.7955921888015929
chr4	18850600	18851600	0.5689331181558633
chr4	18850700	18851700	1.3679100900265575
chr4	18850800	18851800	1.040337858466562
chr4	18850900	18851900	1.560376131535595
chr4	18851000	18852000	1.6640924471973366
chr4	18851100	18852100	1.6165811537879349
chr4	18851200	18852200	2.2660910729601094
chr4	18851300	18852300	1.8506507485466592
chr4	18851400	18852400	2.535047928974876
chr4	18851500	18852500	2.5128971652133494
chr4	18851600	18852600	2.172241911237668
chr4	18851700	18852700	1.9136587352420948
chr4	18851800	18852800	2.1162021929431787
chr4	18851900	18852900	1.0044565161582757
chr4	18852000	18853000	0.9200967970065517
chr4	18852100	18853100	1.1917111630717463
chr4	18852200	18853200	0.8606392654187993
chr4	18852300	18853300	0.6628492550925559
chr4	18852400	18853400	0.07712279394575139
chr4	18852500	18853500	-0.08694362580867418
chr4	18852600	18853600	-0.13869154617979554
chr4	18852700	18853700	-0.18092458337224526
chr4	18852800	18853800	-0.7392270575068502
chr4	18852900	18853900	0.13205398958197595
chr4	18853000	18854000	0.44031791666589876
chr4	18853100	18854100	-0.06699870963434983
chr4	18853200	18854200	-0.1918361511900271
chr4	18853300	18854300	0.017905890265712026
chr4	18853400	18854400	0.4843475654987667
chr4	18853500	18854500	0.2222569773655014
chr4	18853600	18854600	0.39773398943651705
chr4	18854700	18855700	1.341286577233874
chr4	18854800	18855800	0.9565313518033364
chr4	18854900	18855900	0.9450591267100762
chr4	18855000	18856000	0.3940524901888751
chr4	18855100	18856100	0.7581548194039502
chr4	18855200	18856200	0.3342235371883721
chr4	18855300	18856300	1.0121731683560706
chr4	18855400	18856400	0.7854902719267273
chr4	18855500	18856500	1.0096814707646764
chr4	18855600	18856600	1.1794282150157929
chr4	18855700	18856700	1.1983053850343026
chr4	18855800	18856800	1.5302885772565036
chr4	18855900	18856900	1.3744977542847654
chr4	18856000	18857000	0.8398283865047932
chr4	18856100	18857100	0.9408369693578404
chr4	18856200	18857200	0.9340985203031392
chr4	18856300	18857300	1.071959889927479
chr4	18856400	18857400	0.6055004250847014
chr4	18856500	18857500	1.299787058804544
chr4	18856600	18857600	0.6327670785532765
chr4	18856700	18857700	0.2347405395670744
chr4	18856800	18857800	0.5054858159475025
chr4	18856900	18857900	0.8715120188314462
chr4	18857000	18858000	0.8426925224333587
chr4	18857100	18858100	0.8794926911861524
chr4	18857200	18858200	1.0443177130386203
chr4	18857300	18858300	1.1452502099540716
chr4	18857400	18858400	1.3737163447820042
chr4	18857500	18858500	0.7200243080811723
chr4	18857600	18858600	1.2255567134366638
chr4	18857700	18858700	1.6219823467143568
chr4	18857800	18858800	1.3083384236917386
chr4	18857900	18858900	1.077386046136214
chr4	18858000	18859000	1.4134388351766372
chr4	18858100	18859100	0.9685697554310227
chr4	18858200	18859200	1.4216844596168523
chr4	18858300	18859300	1.4142856298786586
chr4	18858400	18859400	1.4684510674687457
chr4	18858500	18859500	1.6661387143665436
chr4	18858600	18859600	1.4886526679730665
chr4	18858700	18859700	1.1639032320832647
chr4	18858800	18859800	0.7247536519071404
chr4	18858900	18859900	0.6451399728949382
chr4	18859000	18860000	0.8188579239222378
chr4	18860700	18861700	1.6421761032614663
chr4	18860800	18861800	1.9026724994997215
chr4	18860900	18861900	1.924234607257023
chr4	18861000	18862000	1.966014604693412
chr4	18861100	18862100	2.2813507765008785
chr4	18861200	18862200	2.2364382482608467
chr4	18861300	18862300	2.09568372496182
chr4	18861400	18862400	1.7233863681988701
chr4	18861500	18862500	1.6006352495742553
chr4	18861600	18862600	1.6393462314871583
chr4	18862700	18863700	-0.6082996460601144
chr4	18862800	18863800	-0.6438897502055035
chr4	18862900	18863900	-0.7623958055361763
chr4	18863000	18864000	-1.2801248450109162
chr4	18863100	18864100	-1.0839616841421231
chr4	18863200	18864200	-1.090939774116225
chr4	18863300	18864300	-0.36446038973710937
chr4	18863400	18864400	-0.07219930883826561
chr4	18863500	18864500	0.139677645658002
chr4	18863600	18864600	0.3396488859460691
chr4	18863700	18864700	0.5378222464320142
chr4	18863800	18864800	0.5115170793797256
chr4	18863900	18864900	0.10411734880005012
chr4	18864000	18865000	0.17223596753427792
chr4	18864100	18865100	0.1683147475962582
chr4	18864200	18865200	-0.07817729229591344
chr4	18864300	18865300	-0.8086059993509563
chr4	18864400	18865400	-1.1765756318032032
chr4	18864500	18865500	-0.8963072683986042
chr4	18864600	18865600	-0.9029862442396928
chr4	18864700	18865700	-0.3955999417097513
chr4	18864800	18865800	-0.5547654209846383
chr4	18864900	18865900	-0.17495259394606527
chr4	18865000	18866000	-0.17227364750206609
chr4	18865100	18866100	-0.035652868126339006
chr4	18865200	18866200	-0.5780717336280448
chr4	18865300	18866300	-0.9795662110089683
chr4	18865400	18866400	-2.44236206952923
chr4	18865500	18866500	-2.0649720297121634
chr4	18865600	18866600	-1.4328921132021841
chr4	18865700	18866700	-0.6121229755274139
chr4	18865800	18866800	-0.5707906659422797
chr4	18865900	18866900	-0.4446699783533544
chr4	18866000	18867000	-0.10593362918367498
chr4	18866100	18867100	-0.2911577471733577
chr4	18866200	18867200	0.4770290773962637
chr4	18866300	18867300	0.2589024705779059
chr4	18866400	18867400	1.856068117775464
chr4	18866500	18867500	1.3854243075798336
chr4	18866600	18867600	1.0255289103358536
chr4	18866700	18867700	0.11866045556336167
chr4	18866800	18867800	0.4787066802815874
chr4	18866900	18867900	0.5193847610085846
chr4	18867000	18868000	0.5080748748434114
chr4	18867100	18868100	0.29081435587568083
chr4	18867200	18868200	0.1446894797855054
chr4	18867300	18868300	0.2815073999003518
chr4	18867400	18868400	-0.2103250658311064
chr4	18867500	18868500	-0.34509211504201354
chr4	18867600	18868600	-0.3604110498235062
chr4	18867700	18868700	-0.680129935207657
chr4	18867800	18868800	-0.5789287045225049
chr4	18867900	18868900	-0.5477467473166377
chr4	18868000	18869000	-0.5043930910372396
chr4	18868100	18869100	0.1838615404993808
chr4	18868200	18869200	-0.28282195392509096
chr4	18868300	18869300	-0.04058194950726173
chr4	18868400	18869400	-0.03785988041783154
chr4	18868500	18869500	-0.6311886319163863
chr4	18868600	18869600	-0.25159552798631485
chr4	18868700	18869700	0.6958016380801175
chr4	18869800	18870800	0.7093716629096251
chr4	18869900	18870900	0.7328373314737134
chr4	18870000	18871000	0.7897288299274641
chr4	18870100	18871100	0.5048051254494101
chr4	18870200	18871200	0.8173580859556322
chr4	18870300	18871300	0.4239742250068225
chr4	18870400	18871400	0.4333146990065654
chr4	18870500	18871500	0.20439664731044066
chr4	18870600	18871600	0.2817166081559032
chr4	18870700	18871700	0.14643002214644468
chr4	18870800	18871800	0.5929783813545451
chr4	18870900	18871900	0.2024863228165528
chr4	18871000	18872000	0.318872819711535
chr4	18871100	18872100	0.21699002766018607
chr4	18871200	18872200	0.4097688701239425
chr4	18871300	18872300	0.3594674420904403
chr4	18871400	18872400	-1.065022810335052
chr4	18871500	18872500	-1.252557773918103
chr4	18871600	18872600	-1.045779216087094
chr4	18871700	18872700	-0.9979265505726927
chr4	18871800	18872800	-0.7345721512321094
chr4	18871900	18872900	0.16730097609621075
chr4	18872000	18873000	-0.2541667409401836
chr4	18872100	18873100	0.0417206391502116
chr4	18872200	18873200	0.01725411047307477
chr4	18872300	18873300	-0.6184487268500997
chr4	18872400	18873400	-0.3095979548816189
chr4	18872500	18873500	-0.33547991814430506
chr4	18872600	18873600	-0.2567428587396076
chr4	18872700	18873700	-0.2233238805170092
chr4	18872800	18873800	-0.5329765537598666
chr4	18872900	18873900	-1.2055341916274551
chr4	18873000	18874000	-0.5232915829712832
chr4	18873100	18874100	-1.2263344962974632
chr4	18873200	18874200	-2.4310075834091687
chr4	18874300	18875300	-0.5847256743671416
chr4	18874400	18875400	-1.1150344044040037
chr4	18874500	18875500	-1.2420302781929111
chr4	18874600	18875600	-0.8720646864620321
chr4	18874700	18875700	-1.1078736363448314
chr4	18874800	18875800	-0.8676237809713512
chr4	18874900	18875900	-0.5842442378812743
chr4	18875000	18876000	-0.43060583145773296
chr4	18875100	18876100	-0.4417486102426557
chr4	18875200	18876200	-0.19911100819232813
chr4	18875300	18876300	0.3220932449054308
chr4	18875400	18876400	0.5681689939276221
chr4	18875500	18876500	1.0498416510696706
chr4	18875600	18876600	1.382250537723096
chr4	18875700	18876700	1.2156627284183248
chr4	18875800	18876800	1.7456569551620582
chr4	18875900	18876900	1.5063511468037194
chr4	18876000	18877000	1.2008302965885975
chr4	18876100	18877100	1.3768123278734965
chr4	18876200	18877200	0.9837428882840862
chr4	18876300	18877300	0.5320603267656207
chr4	18876400	18877400	0.6543752668324957
chr4	18876500	18877500	0.8919080601773336
chr4	18876600	18877600	0.3836912209812325
chr4	18876700	18877700	0.09610369367485108
chr4	18877800	18878800	2.515835466767437
chr4	18877900	18878900	2.2251920148297195
chr4	18878000	18879000	1.3965815739713172
chr4	18878100	18879100	1.4772039123218763
chr4	18878200	18879200	1.5004069681938026
chr4	18878300	18879300	1.7192309495470717
chr4	18878400	18879400	1.2967670600096304
chr4	18878500	18879500	1.1248266509628555
chr4	18878600	18879600	-0.012504692439772572
chr4	18878700	18879700	0.3978413920012465
chr4	18878800	18879800	0.2236036496015638
chr4	18878900	18879900	0.47147541826830497
chr4	18879000	18880000	1.0079563552349058
chr4	18879100	18880100	0.6907707807127696
chr4	18879200	18880200	0.5168521194954887
chr4	18879300	18880300	0.8108930551898449
chr4	18879400	18880400	0.2935001459018982
chr4	18879500	18880500	0.075978139160351
chr4	18879600	18880600	0.32381449214006824
chr4	18879700	18880700	0.10357638918332952
chr4	18879800	18880800	0.02430808958953297
chr4	18879900	18880900	-0.1394174382644207
chr4	18880000	18881000	-0.29787477148011376
chr4	18880100	18881100	-0.2895630570157524
chr4	18880200	18881200	-0.3549193977076865
chr4	18880300	18881300	-0.5486824073728883
chr4	18880400	18881400	0.08595532612066485
chr4	18880500	18881500	0.19810119837384152
chr4	18880600	18881600	0.38047828983372334
chr4	18880700	18881700	0.6255763746551393
chr4	18880800	18881800	0.2744924298542353
chr4	18880900	18881900	0.1750072928284436
chr4	18881000	18882000	0.8102192338651795
chr4	18881100	18882100	1.2129505956300055
chr4	18881200	18882200	0.9380055869832532
chr4	18881300	18882300	1.1696584960592131
chr4	18881400	18882400	1.7557400851498193
chr4	18881500	18882500	1.4437437501203156
chr4	18881600	18882600	2.3996102006969457
chr4	18881700	18882700	1.9990151368238456
chr4	18881800	18882800	2.5980284504075777
chr4	18882100	18883100	2.4643503801062923
chr4	18883100	18884100	-1.6796280640083001
chr4	18883200	18884200	-1.5436177956355932
chr4	18883300	18884300	-1.1369695195717688
chr4	18883400	18884400	-0.9208493616143404
chr4	18883500	18884500	-0.26242814437615497
chr4	18883600	18884600	-0.360196793588868
chr4	18883700	18884700	-0.8762705225780265
chr4	18883800	18884800	-1.492385792426372
chr4	18883900	18884900	-1.394820323546334
chr4	18884000	18885000	-1.392209473802197
chr4	18884100	18885100	-1.2325933998416578
chr4	18884200	18885200	-1.3691642847167391
chr4	18884300	18885300	-1.7419163440008107
chr4	18884400	18885400	-1.6719559403178574
chr4	18884500	18885500	-1.9323391604351647
chr4	18884600	18885600	-1.5275234745599109
chr4	18884700	18885700	-0.974166026828426
chr4	18884800	18885800	0.4372385730837762
chr4	18884900	18885900	1.097082695992806
chr4	18885000	18886000	1.5747516743090753
chr4	18885100	18886100	1.7716716118060079
chr4	18885200	18886200	1.5097974272654515
chr4	18885300	18886300	1.7994179060416031
chr4	18885400	18886400	1.6942556837275549
chr4	18885500	18886500	1.361231625131141
chr4	18885600	18886600	1.1127584108023063
chr4	18885700	18886700	1.5643467178461443
chr4	18885800	18886800	1.150615057445967
chr4	18885900	18886900	1.0610053290546366
chr4	18886000	18887000	0.926523681065923
chr4	18886100	18887100	1.0873778832510772
chr4	18886200	18887200	1.6717562760551965
chr4	18886300	18887300	2.0477702717036164
chr4	18886400	18887400	1.849773726248719
chr4	18886500	18887500	1.6723212820341378
chr4	18886600	18887600	1.5667121546840472
chr4	18886700	18887700	1.7665761318634288
chr4	18886800	18887800	0.9345940679443508
chr4	18886900	18887900	0.903496804739658
chr4	18887000	18888000	0.9240880409672935
chr4	18887100	18888100	0.8686927867050045
chr4	18887200	18888200	0.8684677537505376
chr4	18887300	18888300	0.6677241628191526
chr4	18887400	18888400	0.9721651114588488
chr4	18887500	18888500	0.8653709136138191
chr4	18887600	18888600	1.071406801046635
chr4	18887700	18888700	0.7196054142684493
chr4	18887800	18888800	1.117008955414633
chr4	18887900	18888900	0.7530206777445418
chr4	18888000	18889000	0.4442608513117778
chr4	18888100	18889100	0.7970470676471549
chr4	18888200	18889200	1.1836710224824465
chr4	18888300	18889300	1.206565137590354
chr4	18888400	18889400	0.4985339820110326
chr4	18888500	18889500	1.4940624733510088
chr4	18888600	18889600	1.780971591519005
chr4	18888700	18889700	2.0921798882491074
chr4	18888800	18889800	2.2602757608299164
chr4	18888900	18889900	2.795534804369875
chr4	18889200	18890200	2.8505327022464484
chr4	18889300	18890300	2.2588361977875877
chr4	18889400	18890400	2.7579344146665408
chr4	18889500	18890500	2.347718003129528
chr4	18889600	18890600	1.5658545728651174
chr4	18889700	18890700	1.469832559153969
chr4	18889800	18890800	1.3135134033170863
chr4	18889900	18890900	1.1942455468381714
chr4	18890000	18891000	1.2254477344791024
chr4	18890100	18891100	1.125941493593023
chr4	18890200	18891200	1.1146511899353724
chr4	18890300	18891300	1.6356488521799484
chr4	18890400	18891400	1.5878042438950108
chr4	18890500	18891500	0.9823930036495441
chr4	18890600	18891600	1.3381147309560188
chr4	18890700	18891700	1.6802496470533703
chr4	18890800	18891800	1.8587801896799776
chr4	18890900	18891900	1.9645440306648585
chr4	18891000	18892000	1.6947302378058884
chr4	18891100	18892100	1.4917902737883526
chr4	18891200	18892200	1.7215510471905842
chr4	18891300	18892300	1.76374230410323
chr4	18891400	18892400	1.9986891018888
chr4	18891500	18892500	1.9817528917765368
chr4	18891600	18892600	1.8232204120438908
chr4	18891700	18892700	0.9802993639744296
chr4	18891800	18892800	0.6361556940570443
chr4	18891900	18892900	-0.11180165417660567
chr4	18892000	18893000	-0.20729515010888588
chr4	18892100	18893100	0.19461214754973327
chr4	18892200	18893200	-0.4461508529038094
chr4	18892300	18893300	-0.9083698875113316
chr4	18892400	18893400	-1.3362659314185588
chr4	18892500	18893500	-1.252893199788598
chr4	18892600	18893600	-0.5335481006813956
chr4	18892700	18893700	-0.004985034720080281
chr4	18892800	18893800	-0.30516160019657057
chr4	18892900	18893900	0.26963261601967736
chr4	18893000	18894000	0.7371900785301276
chr4	18893100	18894100	0.7247584935964255
chr4	18893200	18894200	0.18354573821786732
chr4	18893300	18894300	0.6883054028144944
chr4	18893400	18894400	0.8226710691787229
chr4	18893500	18894500	1.0561855725853861
chr4	18893600	18894600	0.3875051843924099
chr4	18893700	18894700	0.2940580616856656
chr4	18893800	18894800	1.1506678647617343
chr4	18893900	18894900	1.2536412665572552
chr4	18894000	18895000	0.3644319222365659
chr4	18894100	18895100	-0.3225556939674064
chr4	18894200	18895200	0.7991507810476621
chr4	18894300	18895300	-0.07927877285355184
chr4	18894400	18895400	0.11290112770501685
chr4	18894500	18895500	-0.19031993038164646
chr4	18894600	18895600	-0.010132337809814295
chr4	18894700	18895700	-0.09084745297598887
chr4	18894800	18895800	-1.3446976281835552
chr4	18894900	18895900	-1.811075534880064
chr4	18895000	18896000	-1.0033089610341663
chr4	18895100	18896100	-0.7119975582931672
chr4	18895200	18896200	-0.779076752672292
chr4	18895300	18896300	-0.8119656041303565
chr4	18895400	18896400	-1.2919986673259174
chr4	18895500	18896500	-1.384012788152436
chr4	18895600	18896600	-1.5878390410271652
chr4	18896700	18897700	0.11318051240984373
chr4	18896800	18897800	0.2000773728325549
chr4	18896900	18897900	0.146896310456543
chr4	18897000	18898000	0.23466790268707974
chr4	18897100	18898100	0.4385861340739636
chr4	18897200	18898200	0.606232513990634
chr4	18897300	18898300	0.4877096923907066
chr4	18897400	18898400	0.4818176783234464
chr4	18897500	18898500	0.06358607759290591
chr4	18898000	18899000	-0.35822372334491026
chr4	18898100	18899100	-0.026623494403884267
chr4	18898200	18899200	-0.1252633820659346
chr4	18898300	18899300	-0.33445439909796504
chr4	18898400	18899400	-0.18063380530647608
chr4	18898500	18899500	-0.5057117855177696
chr4	18898600	18899600	-0.2951441538153873
chr4	18898700	18899700	0.24163897084067704
chr4	18898800	18899800	0.2464692001940872
chr4	18898900	18899900	0.541392240973746
chr4	18899000	18900000	1.2126015765600395
chr4	18899100	18900100	0.5059509108285132
chr4	18899200	18900200	0.8480624309116727
chr4	18899300	18900300	1.0694897043553508
chr4	18899400	18900400	1.1893506133468423
chr4	18899500	18900500	1.5146081937802625
chr4	18899600	18900600	1.3038797458441584
chr4	18899700	18900700	1.3425053744869055
chr4	18899800	18900800	0.9412806766575345
chr4	18899900	18900900	1.2929701674533562
chr4	18900000	18901000	0.8360787026881377
chr4	18900100	18901100	1.2826601547116518
chr4	18900200	18901200	1.0627484305729835
chr4	18900300	18901300	0.4174590120537659
chr4	18900400	18901400	0.2759372942917168
chr4	18900500	18901500	0.17861763728780453
chr4	18900600	18901600	0.1798120657402715
chr4	18900700	18901700	-0.1467051076432285
chr4	18900800	18901800	0.17406191230377038
chr4	18900900	18901900	-0.3263484792739236
chr4	18901000	18902000	-0.9033277037155613
chr4	18901100	18902100	-0.8246080200088677
chr4	18901200	18902200	-1.2946925609267563
chr4	18901300	18902300	-1.1851894811129904
chr4	18901400	18902400	-1.4281513776541654
chr4	18901500	18902500	-1.546399238255054
chr4	18901600	18902600	-1.623966102397446
chr4	18901700	18902700	-1.6262444975240578
chr4	18901800	18902800	-2.038454976274473
chr4	18901900	18902900	-2.186215510630868
chr4	18902000	18903000	-2.021626527342773
chr4	18902100	18903100	-1.5151408981853922
chr4	18902200	18903200	-1.2302750886996905
chr4	18902300	18903300	-1.0019487408800614
chr4	18902400	18903400	-0.5336819298237029
chr4	18902500	18903500	-0.24962769014485536
chr4	18902600	18903600	-0.17871454106700602
chr4	18902700	18903700	-0.1952893137277542
chr4	18902800	18903800	0.09276799218397816
chr4	18902900	18903900	0.04564427190280081
chr4	18903000	18904000	0.3540435499346761
chr4	18903100	18904100	0.07606371399340027
chr4	18903200	18904200	0.4788684677440467
chr4	18903300	18904300	0.797403618042783
chr4	18903400	18904400	0.4505961995914399
chr4	18903500	18904500	0.15433323079565422
chr4	18903600	18904600	-0.08843928581645727
chr4	18903700	18904700	0.014496272372800243
chr4	18903800	18904800	0.3127917307084371
chr4	18903900	18904900	0.4042546244116881
chr4	18904000	18905000	0.5851773792086448
chr4	18904100	18905100	0.8306102537483213
chr4	18904200	18905200	0.5603577293334405
chr4	18904300	18905300	0.024929806252066387
chr4	18904400	18905400	-0.007328879070831936
chr4	18904500	18905500	0.6022126946167701
chr4	18904600	18905600	0.579207312109385
chr4	18904700	18905700	0.6704404260560078
chr4	18904800	18905800	0.4681821887195041
chr4	18904900	18905900	0.8345624420023439
chr4	18905000	18906000	1.304596822863096
chr4	18905100	18906100	0.26800344091911865
chr4	18905200	18906200	0.5346795190650093
chr4	18905300	18906300	0.7754828486204649
chr4	18905400	18906400	0.9355275126315196
chr4	18906600	18907600	-0.019746388238804247
chr4	18906700	18907700	0.8222687553572777
chr4	18906800	18907800	0.7426105236507948
chr4	18906900	18907900	0.22936601562879064
chr4	18907000	18908000	0.7573041311729355
chr4	18907100	18908100	1.0239825586736366
chr4	18907200	18908200	1.6507710039876176
chr4	18907300	18908300	1.462015120386107
chr4	18907400	18908400	1.2458416735621904
chr4	18907500	18908500	0.5626090662033898
chr4	18907600	18908600	0.9099501786591908
chr4	18907700	18908700	0.23222796730622305
chr4	18907800	18908800	0.0157194778223918
chr4	18907900	18908900	0.4963940001278646
chr4	18908000	18909000	-0.03621132367405656
chr4	18908100	18909100	-0.17067012000739248
chr4	18908200	18909200	-0.5984013542524775
chr4	18908300	18909300	-0.4934297787598652
chr4	18908400	18909400	-0.07303748319978658
chr4	18908500	18909500	0.09538283297525092
chr4	18908600	18909600	-0.16545369151365402
chr4	18908700	18909700	-0.19584387306076664
chr4	18908800	18909800	-0.7938670168737721
chr4	18908900	18909900	-1.101433861011338
chr4	18909000	18910000	-0.9243318716154492
chr4	18909100	18910100	-1.2207565923937933
chr4	18909200	18910200	-1.0236191614793888
chr4	18909300	18910300	-1.13740104768352
chr4	18909400	18910400	-1.7273783882226466
chr4	18909500	18910500	-1.07759397765958
chr4	18909600	18910600	-1.2300887717085234
chr4	18909700	18910700	-0.9012549980488244
chr4	18909800	18910800	-0.07298428052573636
chr4	18909900	18910900	0.5922167053858521
chr4	18910000	18911000	0.5785714903065804
chr4	18910100	18911100	1.0175066968773057
chr4	18910200	18911200	1.0609606740839257
chr4	18910300	18911300	1.0830917221138052
chr4	18910400	18911400	1.1580493082208216
chr4	18910500	18911500	0.8917287538826596
chr4	18910600	18911600	0.09975745764840743
chr4	18910700	18911700	-0.2979583977228792
chr4	18910800	18911800	-0.20755706456113207
chr4	18910900	18911900	-0.8060078318996611
chr4	18911000	18912000	-1.1485263604052671
chr4	18911100	18912100	-1.2288610235156527
chr4	18911200	18912200	-1.4511117531120157
chr4	18911300	18912300	-1.2852324845121808
chr4	18911400	18912400	-1.4209985055387249
chr4	18911500	18912500	-1.2485803883106332
chr4	18911600	18912600	-0.2169635818058009
chr4	18911700	18912700	0.6775591860246958
chr4	18911800	18912800	1.0289369554832255
chr4	18911900	18912900	0.7845364392936699
chr4	18912000	18913000	0.9419016627093987
chr4	18912100	18913100	0.9705945615843716
chr4	18912200	18913200	1.077762420246514
chr4	18912300	18913300	1.1016729766766329
chr4	18912400	18913400	1.469308191677537
chr4	18912500	18913500	1.286796993278582
chr4	18912600	18913600	1.2359397626194557
chr4	18912700	18913700	0.2820210073744883
chr4	18912800	18913800	-0.22039301554729093
chr4	18912900	18913900	0.27290158981618023
chr4	18913000	18914000	0.2154047173177478
chr4	18913100	18914100	0.19674053263414684
chr4	18913200	18914200	0.1330764212594228
chr4	18913300	18914300	0.4614334684912392
chr4	18913400	18914400	0.402294256775446
chr4	18913500	18914500	0.7360936243479186
chr4	18913600	18914600	0.2688236937548487
chr4	18913700	18914700	0.5740389354498011
chr4	18913800	18914800	0.14980887449077535
chr4	18913900	18914900	0.038241328032574025
chr4	18914000	18915000	-0.06406707000941841
chr4	18914100	18915100	-0.0022110290768035373
chr4	18914200	18915200	-0.13967813738513926
chr4	18914300	18915300	-0.3122327541869327
chr4	18914400	18915400	-0.6924756956028033
chr4	18914500	18915500	-1.0588039385387809
chr4	18914600	18915600	-1.5082493555183991
chr4	18914700	18915700	-1.6217130103396218
chr4	18914800	18915800	-1.004734374567498
chr4	18914900	18915900	-0.6305620561637449
chr4	18915000	18916000	-0.42034517292270024
chr4	18915100	18916100	-0.36011685091995105
chr4	18915200	18916200	-0.8095647961562612
chr4	18915300	18916300	-1.0303607010699156
chr4	18915400	18916400	-0.4378093309807569
chr4	18915500	18916500	-1.1802371247595342
chr4	18915600	18916600	-0.5638531694360166
chr4	18915700	18916700	-0.6564397906329785
chr4	18915800	18916800	-0.9396561097455838
chr4	18915900	18916900	-1.3149196401551728
chr4	18916000	18917000	-1.2588739193195158
chr4	18916100	18917100	-1.9289090551217118
chr4	18916200	18917200	-1.5548086371708114
chr4	18916300	18917300	-1.5401395490706329
chr4	18916400	18917400	-1.910533025652624
chr4	18916500	18917500	-1.1718812324561143
chr4	18916600	18917600	-1.4208265065040764
chr4	18916700	18917700	-1.039566571589746
chr4	18916800	18917800	-1.0966682666155667
chr4	18916900	18917900	-1.2590380718137468
chr4	18917000	18918000	-1.6509453270495411
chr4	18917100	18918100	-1.3305060857236328
chr4	18917200	18918200	-1.0669943887306832
chr4	18917300	18918300	-0.8336476185760402
chr4	18917400	18918400	-0.21617356079318092
chr4	18917500	18918500	-0.2665502081787057
chr4	18917600	18918600	0.1596145561215127
chr4	18917700	18918700	0.4177984601105017
chr4	18917800	18918800	1.2030506704265536
chr4	18917900	18918900	1.4757671645294896
chr4	18918000	18919000	1.8648162926257124
chr4	18918100	18919100	2.115596436002124
chr4	18918200	18919200	2.005935695135982
chr4	18918300	18919300	1.3659739819037164
chr4	18918400	18919400	0.4864213835435551
chr4	18918500	18919500	0.21237113678465694
chr4	18918600	18919600	0.3345893354752672
chr4	18918700	18919700	-0.3147421515603096
chr4	18918800	18919800	-1.2857111393690348
chr4	18918900	18919900	-1.2129040752182112
chr4	18919000	18920000	-1.1461762450980493
chr4	18919100	18920100	-0.7768559009182182
chr4	18919200	18920200	-0.8771364010063959
chr4	18919300	18920300	-0.6034608046336131
chr4	18919400	18920400	-0.27087810295982445
chr4	18919500	18920500	-0.4741482854598726
chr4	18919600	18920600	-0.6226021248395106
chr4	18919700	18920700	-0.0423101616061209
chr4	18919800	18920800	0.6334151063474056
chr4	18919900	18920900	0.9076235473782778
chr4	18920000	18921000	0.9905875946645329
chr4	18920100	18921100	1.1101620953236238
chr4	18920200	18921200	0.6972819843247601
chr4	18920300	18921300	0.5355499622082858
chr4	18920400	18921400	0.35959548892791915
chr4	18920500	18921500	0.8557379378653821
chr4	18920600	18921600	0.9243340006813822
chr4	18920700	18921700	0.7377051157871163
chr4	18920800	18921800	0.5548679115693698
chr4	18920900	18921900	0.09789835931321277
chr4	18921000	18922000	0.20565778670009896
chr4	18921100	18922100	-0.4629276645307993
chr4	18921200	18922200	-0.4877697569103412
chr4	18921300	18922300	-0.4592791251227408
chr4	18921400	18922400	-0.2861665083407638
chr4	18921500	18922500	-0.3142325972886551
chr4	18921600	18922600	-0.4609074192815319
chr4	18921700	18922700	0.06495229637142394
chr4	18921800	18922800	0.28146177293844066
chr4	18921900	18922900	0.6194660364680996
chr4	18922000	18923000	0.04128178637572533
chr4	18922100	18923100	0.20421028805246208
chr4	18922200	18923200	0.6289154497649634
chr4	18922300	18923300	0.8255595869872955
chr4	18922400	18923400	0.4563580386402595
chr4	18922500	18923500	0.4411324212430285
chr4	18922600	18923600	0.4815267857398528
chr4	18922700	18923700	0.15878569399362194
chr4	18922800	18923800	0.1952791644351393
chr4	18922900	18923900	-0.12905658118860064
chr4	18923000	18924000	0.24107302709065787
chr4	18923100	18924100	0.9632604147891684
chr4	18923200	18924200	1.1253828262511405
chr4	18923300	18924300	0.6262127026675144
chr4	18923400	18924400	0.5910460421233359
chr4	18923500	18924500	0.8366351284065929
chr4	18923600	18924600	0.34691742907854706
chr4	18923700	18924700	0.15634172662253482
chr4	18923800	18924800	-0.8807198054174646
chr4	18924000	18925000	-0.4025702338597227
chr4	18924100	18925100	-1.2794203123075567
chr4	18924200	18925200	-1.2392970086463326
chr4	18924300	18925300	-0.805731066247506
chr4	18924400	18925400	-0.42386432352269904
chr4	18924500	18925500	-0.5596376294807341
chr4	18924600	18925600	-0.08056574996496968
chr4	18924700	18925700	0.03444495751388363
chr4	18924800	18925800	0.7124543820928503
chr4	18924900	18925900	1.22385397035478
chr4	18925000	18926000	0.5290693681857526
chr4	18925100	18926100	1.0441695963130444
chr4	18925200	18926200	0.2914413839220254
chr4	18925300	18926300	-0.4980062416382971
chr4	18925400	18926400	-1.033922806986154
chr4	18925500	18926500	-0.9223961906458712
chr4	18925600	18926600	-1.4224253333412398
chr4	18925700	18926700	-1.1710044318766792
chr4	18925800	18926800	-1.247098656546733
chr4	18925900	18926900	-1.1954508089678506
chr4	18926000	18927000	-1.4586164262888237
chr4	18926100	18927100	-1.7716622463883218
chr4	18926200	18927200	-1.5769423231629662
chr4	18926300	18927300	-0.7374690945664856
chr4	18926400	18927400	-0.6215285731773219
chr4	18926500	18927500	-1.1744944701396756
chr4	18926600	18927600	-0.3044709434219693
chr4	18926700	18927700	-0.7116956689995043
chr4	18926800	18927800	-0.2370366642039616
chr4	18926900	18927900	-0.16934544006578922
chr4	18927000	18928000	0.04242917502141936
chr4	18927100	18928100	0.5181535250452857
chr4	18927200	18928200	0.7155185090255989
chr4	18927300	18928300	0.3639952285764438
chr4	18927400	18928400	1.073576961502806
chr4	18927500	18928500	1.5074848939482557
chr4	18927600	18928600	0.8924696537812804
chr4	18927700	18928700	1.5445614925177886
chr4	18927800	18928800	1.7654380958782976
chr4	18927900	18928900	1.845295945316912
chr4	18928000	18929000	2.138961589086303
chr4	18928100	18929100	1.6791822434191392
chr4	18928200	18929200	1.7070745968702428
chr4	18928300	18929300	1.3855323108695683
chr4	18928400	18929400	0.7770156817581944
chr4	18928500	18929500	1.1683220983733962
chr4	18928600	18929600	1.5576512738900188
chr4	18928700	18929700	1.2195182213943678
chr4	18928800	18929800	-0.1168146106385976
chr4	18928900	18929900	0.16977611150995506
chr4	18929000	18930000	-0.014556688126395982
chr4	18929100	18930100	0.8615205181380468
chr4	18929200	18930200	0.836958818521135
chr4	18929300	18930300	1.4462394651829051
chr4	18929400	18930400	1.6365896503592048
chr4	18929500	18930500	1.6048731746071003
chr4	18929600	18930600	1.2989012986303157
chr4	18929700	18930700	1.1421159037697282
chr4	18929800	18930800	1.8661843479607048
chr4	18929900	18930900	1.7116083528783252
chr4	18930000	18931000	1.9574712679979778
chr4	18930100	18931100	1.4533453837172168
chr4	18930200	18931200	1.2239794542962836
chr4	18930300	18931300	0.609050006115826
chr4	18930400	18931400	0.6973290286530693
chr4	18930500	18931500	-0.03186674911395828
chr4	18930600	18931600	0.39554906396349226
chr4	18930700	18931700	0.6565364197782311
chr4	18930800	18931800	0.6954090088870218
chr4	18930900	18931900	0.5110414803109278
chr4	18931000	18932000	0.15180457151997112
chr4	18931100	18932100	-0.06608158922404962
chr4	18931200	18932200	0.4438739861323733
chr4	18931300	18932300	0.4976655235194849
chr4	18931400	18932400	0.6497095155932514
chr4	18931500	18932500	1.1137663711289127
chr4	18931600	18932600	1.098704402282087
chr4	18931700	18932700	0.9579771894542544
chr4	18931800	18932800	0.1344423525264712
chr4	18931900	18932900	-0.3124735956057221
chr4	18932000	18933000	0.41688081013477374
chr4	18932100	18933100	0.5603673947331129
chr4	18932200	18933200	0.4927663824927401
chr4	18932300	18933300	0.4718261061823565
chr4	18932400	18933400	0.3447946923852047
chr4	18932500	18933500	0.27264307147206074
chr4	18932600	18933600	-0.27757015389255
chr4	18932700	18933700	0.14983732134597622
chr4	18932800	18933800	1.0779843272252736
chr4	18932900	18933900	1.4078123931019988
chr4	18933000	18934000	1.1938824520613838
chr4	18933100	18934100	1.015196593424138
chr4	18933200	18934200	1.361141364223947
chr4	18933300	18934300	1.5404920504246904
chr4	18933400	18934400	1.8723224636211768
chr4	18933500	18934500	1.1603041273039667
chr4	18933600	18934600	1.3709698443138585
chr4	18933700	18934700	0.577720241495134
chr4	18933800	18934800	0.3532391315479089
chr4	18933900	18934900	0.19582078706163875
chr4	18934000	18935000	-0.0538345849370813
chr4	18934100	18935100	0.4551476154623077
chr4	18934200	18935200	-0.04451431787431636
chr4	18934300	18935300	0.016283955832142653
chr4	18934400	18935400	-0.6207854970609573
chr4	18934500	18935500	0.3881363738466494
chr4	18934600	18935600	0.8107849212355757
chr4	18934700	18935700	0.837159277052135
chr4	18934800	18935800	1.2836845545829214
chr4	18934900	18935900	1.5055640284309817
chr4	18935000	18936000	1.3746620483925323
chr4	18935100	18936100	1.0394061055248975
chr4	18935200	18936200	0.9378162900923346
chr4	18935300	18936300	1.3429525971395924
chr4	18935400	18936400	1.8782827905058528
chr4	18935500	18936500	1.8170584410544024
chr4	18935600	18936600	1.2766726538072266
chr4	18935700	18936700	1.7581848074167432
chr4	18935800	18936800	2.009403800823564
chr4	18935900	18936900	1.6460561825289932
chr4	18936700	18937700	2.093586894123632
chr4	18936800	18937800	1.5267460703114375
chr4	18936900	18937900	2.0888956161711434
chr4	18937000	18938000	1.9957038552027653
chr4	18937100	18938100	1.42620773204512
chr4	18937200	18938200	1.2415873298589046
chr4	18937300	18938300	1.6996960094957017
chr4	18937400	18938400	1.8481558512277048
chr4	18937500	18938500	1.1678345304697455
chr4	18937600	18938600	1.4731271522616285
chr4	18937700	18938700	1.1893779108466471
chr4	18937800	18938800	1.1655612975728824
chr4	18937900	18938900	0.8194552193558582
chr4	18938000	18939000	0.5974490759945771
chr4	18938100	18939100	1.5392968779711007
chr4	18938200	18939200	1.5684566284312051
chr4	18938300	18939300	1.714648036101603
chr4	18938400	18939400	1.4368827131357764
chr4	18938500	18939500	1.6274887334164694
chr4	18938600	18939600	0.9875245332628496
chr4	18938700	18939700	1.4303011513469948
chr4	18938800	18939800	2.054698172092424
chr4	18938900	18939900	2.2061061147593706
chr4	18939000	18940000	2.0975179016285135
chr4	18939100	18940100	2.1356810021977757
chr4	18939200	18940200	2.0027392237058685
chr4	18939300	18940300	0.8981304046618991
chr4	18939400	18940400	0.8214935295818447
chr4	18939500	18940500	1.114374428708098
chr4	18939600	18940600	1.2337801680756832
chr4	18939700	18940700	0.6864788395965611
chr4	18939800	18940800	0.12872214683817934
chr4	18939900	18940900	0.4211859824885295
chr4	18940000	18941000	0.14184717169816058
chr4	18940100	18941100	-1.2274453167133832
chr4	18940200	18941200	-1.3141650785548908
chr4	18940300	18941300	-0.7809546506216019
chr4	18940400	18941400	-0.5104982707599057
chr4	18940500	18941500	-0.6360288137809961
chr4	18940600	18941600	-0.7681320881378721
chr4	18940700	18941700	-0.5441541985923327
chr4	18940800	18941800	-0.01733867328064659
chr4	18940900	18941900	-0.9866615500284786
chr4	18941000	18942000	-0.8025559025115085
chr4	18941100	18942100	-0.2444089947834993
chr4	18941200	18942200	0.3890878194668656
chr4	18941300	18942300	0.5620280129331926
chr4	18941400	18942400	0.3531679336675851
chr4	18941500	18942500	0.26520350191049985
chr4	18941600	18942600	0.17682537847531699
chr4	18941700	18942700	-0.6358832949028634
chr4	18941800	18942800	-1.2898350688025808
chr4	18941900	18942900	-0.1930946785432486
chr4	18942000	18943000	0.1408925124804808
chr4	18942100	18943100	0.8080523004816641
chr4	18942200	18943200	0.8430740256577025
chr4	18942300	18943300	1.0068689017879566
chr4	18943400	18944400	0.552283181967724
chr4	18943500	18944500	1.0707249780517394
chr4	18943600	18944600	1.1309631822104536
chr4	18943700	18944700	0.9340151685004882
chr4	18943800	18944800	1.3040815881049244
chr4	18943900	18944900	0.8353361880773363
chr4	18944000	18945000	0.5088681043527955
chr4	18944100	18945100	0.9491455700364158
chr4	18944200	18945200	1.2568964911404006
chr4	18944300	18945300	0.8787024180208058
chr4	18944400	18945400	0.8564146647431882
chr4	18944500	18945500	0.2107243863170513
chr4	18944600	18945600	-0.3811399197520098
chr4	18944700	18945700	-0.4626582719048693
chr4	18944800	18945800	-0.8404653010337864
chr4	18944900	18945900	-0.598723663921862
chr4	18945000	18946000	-0.7739244801991183
chr4	18945100	18946100	-1.2476686831663977
chr4	18945200	18946200	-1.2600775951221093
chr4	18945300	18946300	-1.3567662612561042
chr4	18945400	18946400	-1.6536311825244807
chr4	18945500	18946500	-0.6533004366144332
chr4	18945600	18946600	-0.3696916940175541
chr4	18945700	18946700	-0.22081138057891184
chr4	18945800	18946800	0.27520669587369273
chr4	18945900	18946900	0.5956523013386297
chr4	18946000	18947000	1.262413217767281
chr4	18946100	18947100	1.5107298212680318
chr4	18947200	18948200	0.5030845466217339
chr4	18947300	18948300	0.7026877369332318
chr4	18947400	18948400	0.7693107141582449
chr4	18947500	18948500	0.4593747704205554
chr4	18947600	18948600	0.5449296043626423
chr4	18947700	18948700	0.2562892343371163
chr4	18947800	18948800	0.16709070988234162
chr4	18947900	18948900	0.03776409256865877
chr4	18948000	18949000	0.09810729878818082
chr4	18948100	18949100	0.05799574663731789
chr4	18948200	18949200	0.4486197162015423
chr4	18949100	18950100	0.9023909739663596
chr4	18949200	18950200	1.1513010567473174
chr4	18949300	18950300	1.3458694410065413
chr4	18949400	18950400	1.1348581057586642
chr4	18949500	18950500	0.8799399326195266
chr4	18949600	18950600	0.6538542954904338
chr4	18949700	18950700	-0.10980448617060204
chr4	18949800	18950800	-0.5427623769400182
chr4	18949900	18950900	-0.33061672639251394
chr4	18950000	18951000	-0.7288587187534735
chr4	18950100	18951100	-1.248761342559104
chr4	18950200	18951200	-1.4737341177696714
chr4	18950300	18951300	-1.5676376730432726
chr4	18950400	18951400	-1.530722322859026
chr4	18950500	18951500	-1.5410192798099285
chr4	18950600	18951600	-1.3701451574703714
chr4	18950700	18951700	-0.7252062496667441
chr4	18950800	18951800	-0.3580027597989221
chr4	18950900	18951900	-0.9841459583246284
chr4	18951000	18952000	-0.31854127357497747
chr4	18951100	18952100	-0.054365221367331976
chr4	18951200	18952200	0.2506587743306213
chr4	18951300	18952300	0.035326578109106666
chr4	18951400	18952400	0.1237633958813391
chr4	18951500	18952500	-0.14658620242015993
chr4	18951600	18952600	-0.008099156344653222
chr4	18951700	18952700	0.3407155319854071
chr4	18951800	18952800	0.27362944977097314
chr4	18951900	18952900	0.3643858463504147
chr4	18952000	18953000	0.34619960066375005
chr4	18952100	18953100	0.34621437833382346
chr4	18952200	18953200	0.17997985589268573
chr4	18952300	18953300	0.7483920487264134
chr4	18952400	18953400	0.6175357316888688
chr4	18952500	18953500	0.8569994357176504
chr4	18952600	18953600	0.7981418002070559
chr4	18952700	18953700	0.5580312319987539
chr4	18952800	18953800	0.4753430980973332
chr4	18952900	18953900	1.0206452005978082
chr4	18953000	18954000	0.43744958987389154
chr4	18953100	18954100	0.5471238217901174
chr4	18953200	18954200	0.282224120565286
chr4	18953300	18954300	-0.7217092310362467
chr4	18953400	18954400	-0.7784108974512594
chr4	18953500	18954500	-0.5432819022312507
chr4	18953600	18954600	-0.6794039796389099
chr4	18953700	18954700	-1.1120643443285956
chr4	18953800	18954800	-0.6824580288073526
chr4	18953900	18954900	-1.2165576063061216
chr4	18954000	18955000	-1.104352768781027
chr4	18954100	18955100	-1.3854340465780264
chr4	18954200	18955200	-1.0046998434427572
chr4	18954300	18955300	-0.5845336733730765
chr4	18954400	18955400	-0.6311784874549276
chr4	18954500	18955500	-0.6865212343995633
chr4	18954600	18955600	-1.0853902824532031
chr4	18954700	18955700	-0.7529801353756079
chr4	18954800	18955800	-0.8368364604018549
chr4	18954900	18955900	0.061255240254308535
chr4	18955000	18956000	0.7585911108590832
chr4	18955100	18956100	1.0091551642829844
chr4	18955200	18956200	0.9635272515703124
chr4	18955300	18956300	1.115254034119903
chr4	18955400	18956400	1.3125939651877183
chr4	18955500	18956500	1.2273229268413786
chr4	18955600	18956600	1.8353354623076168
chr4	18955700	18956700	2.0114397569578584
chr4	18955800	18956800	1.8863930810685283
chr4	18955900	18956900	1.2429579591591924
chr4	18956000	18957000	0.8728307747974331
chr4	18956100	18957100	0.8997862604971002
chr4	18956200	18957200	0.6231765847186786
chr4	18956300	18957300	0.5413063398357655
chr4	18956400	18957400	0.1580519683538214
chr4	18956500	18957500	0.230721487228974
chr4	18956600	18957600	-0.2749639974265372
chr4	18956700	18957700	0.09947209210202446
chr4	18956800	18957800	-0.11436506605595367
chr4	18956900	18957900	-0.08358031666976479
chr4	18957000	18958000	-0.16416467287010456
chr4	18957100	18958100	0.348315937043385
chr4	18957200	18958200	0.925153511866197
chr4	18957300	18958300	1.017094979512385
chr4	18957400	18958400	0.8789828393779706
chr4	18957500	18958500	0.6635688767675045
chr4	18957600	18958600	1.1587476621648505
chr4	18957700	18958700	1.2013427926257243
chr4	18957800	18958800	1.070795077165833
chr4	18957900	18958900	0.6115951960733991
chr4	18958000	18959000	0.30945961172191544
chr4	18958100	18959100	-0.5004227252726955
chr4	18958200	18959200	-0.8233505625403165
chr4	18958300	18959300	-0.9231336550940544
chr4	18958400	18959400	-0.5781334309012306
chr4	18958500	18959500	-0.22255031698220634
chr4	18958600	18959600	-0.44272179169823744
chr4	18958700	18959700	-0.7676501292846895
chr4	18958800	18959800	-0.7167733016709115
chr4	18958900	18959900	-0.5495882070079039
chr4	18959000	18960000	-0.34817098186796297
chr4	18959800	18960800	-0.7584488069791173
chr4	18959900	18960900	-0.2760071058581415
chr4	18960000	18961000	-0.13073647630066068
chr4	18960100	18961100	0.16723558878374226
chr4	18960200	18961200	0.17938612440108806
chr4	18960300	18961300	0.8172310062049599
chr4	18960400	18961400	1.1349679659400282
chr4	18960500	18961500	1.4799760072546155
chr4	18960600	18961600	1.5783454473235807
chr4	18960700	18961700	1.1058010619696343
chr4	18960800	18961800	1.247130801168175
chr4	18960900	18961900	1.30596235209719
chr4	18961000	18962000	1.3227299626501772
chr4	18961100	18962100	1.3209391412115057
chr4	18961200	18962200	1.1566139686409205
chr4	18961300	18962300	0.3658912225724026
chr4	18961400	18962400	-0.15054592856666793
chr4	18961500	18962500	-0.35541828550804794
chr4	18961600	18962600	-0.2786096334524709
chr4	18961700	18962700	-1.2702186025472724
chr4	18961800	18962800	-1.8313809510508563
chr4	18961900	18962900	-2.291464152829626
chr4	18962000	18963000	-2.719361890855557
chr4	18962100	18963100	-2.5012681217780437
chr4	18962200	18963200	-2.5090666979944904
chr4	18962300	18963300	-2.0764285909660725
chr4	18962400	18963400	-2.4919538120646405
chr4	18962500	18963500	-2.3873155132120174
chr4	18962600	18963600	-2.3085656514845416
chr4	18962700	18963700	-1.16992846890962
chr4	18962800	18963800	-1.0530166451030931
chr4	18962900	18963900	-1.0941629280785488
chr4	18963000	18964000	-1.1003946139479297
chr4	18963100	18964100	-1.53861234898936
chr4	18963200	18964200	-1.1386250504744049
chr4	18963300	18964300	-1.6581710134881775
chr4	18963400	18964400	-1.0295464361718178
chr4	18963500	18964500	-1.924942119580386
chr4	18963600	18964600	-2.2616622752867594
chr4	18963700	18964700	-2.2277593253812142
chr4	18963800	18964800	-2.5839275713076995
chr4	18963900	18964900	-2.861688825360972
chr4	18964000	18965000	-3.473491003973951
chr4	18964100	18965100	-3.3237388205922977
chr4	18964200	18965200	-3.8517060448715097
chr4	18964300	18965300	-3.3119258119825536
chr4	18964400	18965400	-3.184430358792175
chr4	18964500	18965500	-2.9626508985018565
chr4	18964600	18965600	-2.6766113495516013
chr4	18964700	18965700	-2.858061126591932
chr4	18964800	18965800	-2.5122995099051546
chr4	18964900	18965900	-2.072959119138671
chr4	18965000	18966000	-0.8195114230243818
chr4	18965100	18966100	-1.0668460310455747
chr4	18966500	18967500	-0.3063252020727991
chr4	18966600	18967600	0.3927443841066696
chr4	18966700	18967700	0.4973502078532004
chr4	18966800	18967800	0.8635860321088312
chr4	18966900	18967900	-0.2912223262706209
chr4	18967000	18968000	-0.558140738337766
chr4	18967100	18968100	-0.7780357082508014
chr4	18967200	18968200	-0.944059509721182
chr4	18967300	18968300	-1.3430861967160952
chr4	18967400	18968400	-0.9636025011051242
chr4	18967500	18968500	-0.13817081424568922
chr4	18967600	18968600	-0.4233437114875334
chr4	18967700	18968700	-1.6320952983881525
chr4	18967800	18968800	-2.8404764349839784
chr4	18967900	18968900	-1.9855492120356624
chr4	18968000	18969000	-1.9508215605380554
chr4	18968100	18969100	-2.5696864062703617
chr4	18968200	18969200	-2.5857304312797047
chr4	18968300	18969300	-3.5302617415939275
chr4	18968400	18969400	-4.05151954439434
chr4	18968500	18969500	-4.374230708576791
chr4	18968600	18969600	-5.068027589060571
chr4	18968700	18969700	-4.189366616578927
chr4	18968800	18969800	-3.1431271381904358
chr4	18968900	18969900	-2.7863767992924187
chr4	18969000	18970000	-2.3534946056242063
chr4	18969100	18970100	-1.9678416697770391
chr4	18969200	18970200	-1.5841869807126117
chr4	18969300	18970300	-0.7528462351163839
chr4	18969400	18970400	-0.9287259932342796
chr4	18969500	18970500	-1.0344886040574612
chr4	18969600	18970600	-0.8477190618895948
chr4	18969700	18970700	-0.5427193843204173
chr4	18969800	18970800	-0.5728754010717239
chr4	18969900	18970900	-0.6727589821638369
chr4	18970000	18971000	-0.9606158399016078
chr4	18970100	18971100	-1.2755085413939082
chr4	18970200	18971200	-1.7009318425330209
chr4	18970300	18971300	-1.2947628328833105
chr4	18970400	18971400	-1.1646628108643249
chr4	18970500	18971500	-0.2628033230021492
chr4	18970600	18971600	-0.09924896407850244
chr4	18970700	18971700	0.13721105971509606
chr4	18970800	18971800	0.07051319509741219
chr4	18970900	18971900	-0.06574767027025018
chr4	18971000	18972000	0.2871655903961618
chr4	18971100	18972100	-0.3878415317813535
chr4	18971200	18972200	0.324977449678928
chr4	18971300	18972300	0.3578471128880022
chr4	18971400	18972400	0.7661987719522508
chr4	18971500	18972500	0.06292171581402664
chr4	18971600	18972600	-0.07419225219679243
chr4	18971700	18972700	-0.2487371468203949
chr4	18971800	18972800	-0.4093410631473285
chr4	18971900	18972900	-0.2557827603778149
chr4	18972000	18973000	-0.33661189311099454
chr4	18972100	18973100	0.7515647731199256
chr4	18972200	18973200	0.4315577626299513
chr4	18972300	18973300	0.06448722722785807
chr4	18972400	18973400	0.036036688060896736
chr4	18972500	18973500	0.3087532095116526
chr4	18972600	18973600	0.7510750685009335
chr4	18972700	18973700	0.5463977367062675
chr4	18972800	18973800	1.1725878901818974
chr4	18972900	18973900	1.2758849252380653
chr4	18973000	18974000	1.1124975646049187
chr4	18973100	18974100	0.6233706952571291
chr4	18973200	18974200	0.8978866114278772
chr4	18973300	18974300	0.9014584724753252
chr4	18973400	18974400	1.5764484448206244
chr4	18973500	18974500	1.7757900979827057
chr4	18973600	18974600	1.3409313697493286
chr4	18973700	18974700	1.6215319000246518
chr4	18973800	18974800	0.7522847328383051
chr4	18973900	18974900	0.18993522870915647
chr4	18974000	18975000	0.06821770485867133
chr4	18974100	18975100	1.118432227116402
chr4	18974200	18975200	0.7438606543181393
chr4	18974300	18975300	1.1047384767051704
chr4	18974400	18975400	0.7328271236981638
chr4	18974500	18975500	0.4698795689827287
chr4	18974600	18975600	0.6945723189464662
chr4	18974700	18975700	0.3027939131634288
chr4	18974800	18975800	1.029835157401075
chr4	18974900	18975900	2.064443968729245
chr4	18975000	18976000	2.300132119631987
chr4	18975100	18976100	1.6967735675782558
chr4	18975200	18976200	1.5340150106492028
chr4	18975300	18976300	1.2495781725410988
chr4	18975400	18976400	0.9647576433915918
chr4	18975500	18976500	0.5908232428976522
chr4	18975600	18976600	0.9026024090150192
chr4	18975700	18976700	1.2584297867518233
chr4	18975800	18976800	0.7016339095019073
chr4	18975900	18976900	0.08972868009625835
chr4	18976000	18977000	0.5346632121832879
chr4	18976100	18977100	0.5563838798867811
chr4	18976200	18977200	0.5162482197836292
chr4	18976300	18977300	0.7048325915946666
chr4	18976400	18977400	0.5712182769996981
chr4	18976500	18977500	1.4710257082574754
chr4	18976600	18977600	1.4293650010159429
chr4	18976700	18977700	1.4114502222573546
chr4	18976800	18977800	1.4775468698209209
chr4	18976900	18977900	1.0818690105342224
chr4	18977000	18978000	0.583804133578594
chr4	18977100	18978100	0.5458789837893279
chr4	18977200	18978200	0.5646811557647753
chr4	18977300	18978300	-0.07732040448154187
chr4	18977400	18978400	0.2122466441444063
chr4	18977500	18978500	-0.7171343491647411
chr4	18977600	18978600	-0.7047557316386157
chr4	18977700	18978700	-1.2736776258994853
chr4	18977800	18978800	-1.2286092388405536
chr4	18977900	18978900	-0.3546238065051618
chr4	18978000	18979000	-0.4045930775795075
chr4	18978100	18979100	-0.5150286011096468
chr4	18978200	18979200	-0.39086370686713856
chr4	18978300	18979300	-0.17177005881110213
chr4	18978400	18979400	-0.3664840638228604
chr4	18978500	18979500	0.3029785020558325
chr4	18978600	18979600	-0.2354063890146258
chr4	18978700	18979700	-0.06648748724176012
chr4	18978800	18979800	-0.04419377551195078
chr4	18978900	18979900	-0.2868956492758989
chr4	18979000	18980000	-0.7711417498482743
chr4	18979100	18980100	-0.28173205433378345
chr4	18979200	18980200	-0.026798741471745904
chr4	18979300	18980300	0.12089939608169553
chr4	18979400	18980400	-0.07326863378556454
chr4	18979500	18980500	-0.21812754505415746
chr4	18979600	18980600	0.026972038678076456
chr4	18979700	18980700	0.6327537671664543
chr4	18979800	18980800	1.2594613771667176
chr4	18979900	18980900	1.2516264430575097
chr4	18980000	18981000	1.933763375184385
chr4	18980100	18981100	2.0419796081368755
chr4	18980200	18981200	2.1106878334361947
chr4	18980300	18981300	1.6959901464969758
chr4	18980400	18981400	1.9327804766960528
chr4	18980500	18981500	1.6166646925949872
chr4	18980600	18981600	1.8433280323420564
chr4	18980700	18981700	1.7433125710828823
chr4	18980800	18981800	1.3036200529177695
chr4	18980900	18981900	0.7248189906897001
chr4	18981000	18982000	0.6022938532397558
chr4	18981100	18982100	-0.22488013754527372
chr4	18981200	18982200	-0.346273379344128
chr4	18981300	18982300	0.23095516547478226
chr4	18981400	18982400	-0.29509189462869284
chr4	18981500	18982500	0.22393812342591465
chr4	18981600	18982600	0.7401771473222477
chr4	18981700	18982700	0.2844102348771345
chr4	18981800	18982800	-0.7248788579424744
chr4	18981900	18982900	-0.09394583740118947
chr4	18982000	18983000	-0.487872889779616
chr4	18982100	18983100	0.3923459341405262
chr4	18982200	18983200	0.2452316249351265
chr4	18982300	18983300	0.05222875780642882
chr4	18982400	18983400	0.5240807315517021
chr4	18982500	18983500	0.3471445892302748
chr4	18982600	18983600	-0.17103066333250252
chr4	18982700	18983700	0.15316955414785996
chr4	18982800	18983800	0.651121259476209
chr4	18982900	18983900	0.05661169028522739
chr4	18983000	18984000	0.016183809537153846
chr4	18983100	18984100	-0.4578497676852907
chr4	18983200	18984200	-0.6034722136645145
chr4	18983300	18984300	-0.5692026728685634
chr4	18983400	18984400	-0.8063221299958692
chr4	18983500	18984500	-1.0953258602620546
chr4	18983600	18984600	-1.288248179441895
chr4	18983700	18984700	-1.5257344938095074
chr4	18983800	18984800	-0.9020449050481074
chr4	18983900	18984900	-0.2482343394614048
chr4	18984000	18985000	0.291705954402906
chr4	18984100	18985100	0.7785021289919195
chr4	18984200	18985200	1.2051991706642935
chr4	18984300	18985300	1.5215913854661458
chr4	18984400	18985400	1.6927682807743876
chr4	18984500	18985500	1.6372487970841705
chr4	18984600	18985600	2.074156751332032
chr4	18984700	18985700	1.9025915222018184
chr4	18984800	18985800	1.740935124414149
chr4	18984900	18985900	1.4649560968854771
chr4	18985000	18986000	1.1932955610229126
chr4	18985100	18986100	1.2380568799107634
chr4	18985200	18986200	1.2416071558613608
chr4	18985300	18986300	0.6723824397947501
chr4	18985400	18986400	0.9427954603002914
chr4	18985500	18986500	0.9746556446782472
chr4	18985600	18986600	0.6992475718119091
chr4	18985700	18986700	0.9621761197993212
chr4	18985800	18986800	0.6699679373756876
chr4	18985900	18986900	0.5481783648219143
chr4	18986000	18987000	0.7749765782219944
chr4	18986100	18987100	0.3642165748620557
chr4	18986200	18987200	0.7634419957684279
chr4	18986300	18987300	1.2584846775357807
chr4	18986400	18987400	1.087726636323701
chr4	18986500	18987500	1.7482043739745563
chr4	18986600	18987600	1.6618390204818492
chr4	18986700	18987700	1.9336751009041704
chr4	18986800	18987800	2.4874766749128634
chr4	18986900	18987900	2.6682603167274905
chr4	18987000	18988000	2.452154799627018
chr4	18987100	18988100	2.403388146961333
chr4	18987200	18988200	1.4262285750657882
chr4	18987300	18988300	1.1070281313102648
chr4	18987400	18988400	0.8579006970914803
chr4	18987500	18988500	0.34676573775274794
chr4	18987600	18988600	0.08486702001152839
chr4	18987700	18988700	-0.48358303330288105
chr4	18987800	18988800	-0.6976371834097442
chr4	18987900	18988900	-0.7847015307075719
chr4	18988000	18989000	-0.08525661280065623
chr4	18988100	18989100	0.20569600906269492
chr4	18988200	18989200	0.1716613222858919
chr4	18988300	18989300	0.7116620470287051
chr4	18988400	18989400	1.231112015447018
chr4	18988500	18989500	1.3028877289183671
chr4	18988600	18989600	1.8195173900641783
chr4	18988700	18989700	1.4813172624393234
chr4	18988800	18989800	1.5123809287498893
chr4	18988900	18989900	1.6722375070242994
chr4	18989000	18990000	1.0879279536654034
chr4	18989100	18990100	0.8616941599062301
chr4	18989200	18990200	1.0824460072922817
chr4	18989300	18990300	0.28962233109772306
chr4	18989400	18990400	-0.3167918993282142
chr4	18989500	18990500	-0.5882230164480734
chr4	18989600	18990600	-1.0764670000809449
chr4	18989700	18990700	-0.34433392254150497
chr4	18989800	18990800	-0.8064011880012392
chr4	18989900	18990900	-1.5364655033612566
chr4	18990000	18991000	-1.2267530791010384
chr4	18990100	18991100	-1.4274952631513742
chr4	18990200	18991200	-1.5395074554095518
chr4	18990300	18991300	-0.789311530501692
chr4	18990400	18991400	-0.4363437593084016
chr4	18990500	18991500	-0.38560586226308585
chr4	18990600	18991600	-0.44956667036351183
chr4	18990700	18991700	-0.2309323362695177
chr4	18990800	18991800	0.09321703215906607
chr4	18990900	18991900	0.30206173375480344
chr4	18991000	18992000	-0.5041010578510265
chr4	18991100	18992100	-0.41775225347873984
chr4	18991200	18992200	0.1685032119792224
chr4	18991300	18992300	-0.06442894484618303
chr4	18991400	18992400	-0.22621927392947264
chr4	18991500	18992500	-0.40931101736675896
chr4	18991600	18992600	-0.6526979081757177
chr4	18991700	18992700	-0.6701826174590814
chr4	18991800	18992800	-0.2379603197131064
chr4	18991900	18992900	0.3469231420332777
chr4	18992000	18993000	0.47722569814645127
chr4	18992100	18993100	0.3619768632472832
chr4	18992200	18993200	0.11530827536049845
chr4	18992300	18993300	-0.21051283167220305
chr4	18992400	18993400	0.1824835214668124
chr4	18992500	18993500	0.3527474326507438
chr4	18992600	18993600	0.715801321823542
chr4	18992700	18993700	0.4995657307574599
chr4	18992800	18993800	-0.3410391375480825
chr4	18992900	18993900	-0.6199232951532211
chr4	18993000	18994000	-0.35870640045269786
chr4	18993100	18994100	-0.327364022430478
chr4	18993200	18994200	-0.8360488131098897
chr4	18993300	18994300	-1.0299244553833222
chr4	18993400	18994400	-1.1451939295825042
chr4	18993500	18994500	-1.3549873802759562
chr4	18993600	18994600	-1.5088815178897796
chr4	18993700	18994700	-1.9272520391652883
chr4	18993800	18994800	-1.7431537344123371
chr4	18993900	18994900	-1.9306658868845616
chr4	18994000	18995000	-2.1361647049614816
chr4	18994100	18995100	-1.7399170950875549
chr4	18994200	18995200	-1.8552781816989399
chr4	18994300	18995300	-1.7059229698086231
chr4	18994400	18995400	-2.0155099804483654
chr4	18994500	18995500	-2.139905891443941
chr4	18994600	18995600	-1.783055917170277
chr4	18994700	18995700	-1.1699158685027204
chr4	18994800	18995800	-0.8689497851285489
chr4	18994900	18995900	-0.04461497750972648
chr4	18995000	18996000	0.06364455513659961
chr4	18995100	18996100	-0.229216930646375
chr4	18995200	18996200	0.23444316787149644
chr4	18995300	18996300	1.0866890084663166
chr4	18995400	18996400	1.0848713793311382
chr4	18995500	18996500	1.125482786594753
chr4	18995600	18996600	1.2543121870171732
chr4	18995700	18996700	0.3875475930234535
chr4	18995800	18996800	0.1819029085725536
chr4	18995900	18996900	-0.2198208515384766
chr4	18996000	18997000	-0.02192381852196109
chr4	18996100	18997100	-0.15888212523886294
chr4	18996200	18997200	-0.27090959570463924
chr4	18996300	18997300	-0.6656926388089359
chr4	18996400	18997400	-2.0304607439549627
chr4	18996500	18997500	-1.9482758252614696
chr4	18996600	18997600	-1.9603014216364176
chr4	18996700	18997700	-1.1303317484369502
chr4	18996800	18997800	-1.1402726181530596
chr4	18996900	18997900	-1.7615184591449382
chr4	18997000	18998000	-1.4675851612321151
chr4	18997100	18998100	-1.3132181797451654
chr4	18997200	18998200	-1.058416634672412
chr4	18997300	18998300	-1.652943542442855
chr4	18997400	18998400	-0.3764622205849461
chr4	18997500	18998500	-0.4772535746445804
chr4	18997600	18998600	-0.9001960770513153
chr4	18997700	18998700	-1.7609723311446648
chr4	18997800	18998800	-1.9819891395062168
chr4	18997900	18998900	-1.1397194234077102
chr4	18998000	18999000	-0.8845533161953892
chr4	18998100	18999100	-0.7744078187230864
chr4	18998200	18999200	-0.7214399985176823
chr4	18998300	18999300	0.12037158349859065
chr4	18999500	19000500	0.06283684734649347
chr4	18999600	19000600	-0.36606852994497496
chr4	18999700	19000700	-0.5280064178723368
chr4	18999800	19000800	-1.3165797986382606
chr4	18999900	19000900	-1.7538383170398055
chr4	19000000	19001000	-1.8208056918341224
chr4	19000100	19001100	-1.474015042052061
chr4	19000200	19001200	-1.6676137942771594
chr4	19000300	19001300	-1.3175658932068497
chr4	19000400	19001400	-1.1237701695350724
chr4	19000500	19001500	-2.1434772754412883
chr4	19000600	19001600	-1.561175228490099
chr4	19000700	19001700	-1.5114098807094931
chr4	19000800	19001800	-0.3017603486320589
chr4	19000900	19001900	-0.21453958011066127
chr4	19001000	19002000	-0.34973602296167927
chr4	19001100	19002100	-0.07755713689916417
chr4	19001200	19002200	-0.7490557457780999
chr4	19001300	19002300	-0.3788063575828629
chr4	19001400	19002400	-0.4823524187837687
chr4	19001500	19002500	-0.1550667570791954
chr4	19001600	19002600	-0.5641268446484318
chr4	19001700	19002700	-0.436244483812676
chr4	19001800	19002800	-0.2168593340001136
chr4	19001900	19002900	0.253791453231004
chr4	19002000	19003000	-0.07294862550552449
chr4	19002100	19003100	-0.6226777371425486
chr4	19002200	19003200	0.15086396387213913
chr4	19002300	19003300	-0.7356442581793257
chr4	19002400	19003400	-0.4838763263402535
chr4	19002500	19003500	-0.5158459819976502
chr4	19002600	19003600	-0.5143609585442916
chr4	19002700	19003700	-0.4934377742339538
chr4	19002800	19003800	-0.9205788549363092
chr4	19002900	19003900	-1.1005514724698795
chr4	19003000	19004000	-0.7078752431918778
chr4	19003100	19004100	-1.0802054348086276
chr4	19003200	19004200	-1.0897971236737332
chr4	19003300	19004300	-0.73213822278566
chr4	19003400	19004400	-0.4351292893685324
chr4	19003500	19004500	-0.3906158082516471
chr4	19003600	19004600	0.11787190551968893
chr4	19003700	19004700	-0.1113097383529488
chr4	19003800	19004800	0.10711919366666324
chr4	19003900	19004900	0.2927555190940589
chr4	19004000	19005000	0.6780002954904817
chr4	19004100	19005100	1.1511078988254972
chr4	19004200	19005200	1.3081681275444614
chr4	19004300	19005300	1.391533672259914
chr4	19004400	19005400	0.981723527361843
chr4	19004500	19005500	0.6111923791016414
chr4	19004600	19005600	0.8977727629146491
chr4	19004700	19005700	1.3420371986036874
chr4	19004800	19005800	1.663184586269996
chr4	19004900	19005900	2.3780264928744828
chr4	19005000	19006000	1.8439018224414272
chr4	19005100	19006100	1.8953371719751049
chr4	19005200	19006200	1.4637688390972097
chr4	19005300	19006300	1.432374264413478
chr4	19005400	19006400	1.0136473126633805
chr4	19005500	19006500	1.6077734593007054
chr4	19005600	19006600	1.0619770958701558
chr4	19005700	19006700	1.0925508360788805
chr4	19005800	19006800	0.3836641753001732
chr4	19005900	19006900	-0.2291432652587708
chr4	19006000	19007000	0.18148952285478928
chr4	19006100	19007100	0.2876989021552576
chr4	19006200	19007200	0.2285934128153941
chr4	19006300	19007300	0.2355500956762256
chr4	19006400	19007400	0.8905539881637891
chr4	19006500	19007500	0.6846905742474662
chr4	19006600	19007600	0.43675537913747225
chr4	19006700	19007700	0.559603727705422
chr4	19006800	19007800	0.6152919779382687
chr4	19006900	19007900	0.19984576595018186
chr4	19007000	19008000	0.05094040973529031
chr4	19007100	19008100	-0.6784178777712503
chr4	19007200	19008200	-0.5821614320283214
chr4	19007300	19008300	-0.5756131821472996
chr4	19008700	19009700	0.562618398035308
chr4	19008800	19009800	0.6747338263054146
chr4	19008900	19009900	1.3167479759789442
chr4	19009000	19010000	1.1961528362591123
chr4	19009100	19010100	1.3737526844512806
chr4	19009200	19010200	1.388327199818434
chr4	19009300	19010300	1.046825472805508
chr4	19009400	19010400	1.3218889433693577
chr4	19009500	19010500	0.93552068694278
chr4	19009600	19010600	0.7467356486595771
chr4	19009700	19010700	0.6990018639617706
chr4	19009800	19010800	1.419998727954666
```
