## Supplemental Datasets for "A genome-wide mutational constraint map quantified from variation in 76,156 human genomes": Supplementary_Data_3.bed (part 556 of 859)

```
chr4	19009900	19010900	1.60017233639349
chr4	19010000	19011000	1.527696607899095
chr4	19010100	19011100	1.4705161133999969
chr4	19010200	19011200	1.2613231525278514
chr4	19010300	19011300	0.9972577596177274
chr4	19010400	19011400	0.7706752078465586
chr4	19010500	19011500	1.2596943108173635
chr4	19010600	19011600	1.5504939281600378
chr4	19010700	19011700	1.8433507547540224
chr4	19010800	19011800	1.2137626603805072
chr4	19010900	19011900	0.6897603470361917
chr4	19011000	19012000	1.392186197024553
chr4	19011100	19012100	0.3140819195652623
chr4	19011200	19012200	0.7356074040152386
chr4	19011300	19012300	0.9400328068859688
chr4	19011400	19012400	1.4006494884739205
chr4	19011500	19012500	1.132742009058176
chr4	19011600	19012600	0.6368800459068343
chr4	19011700	19012700	0.3956759447890579
chr4	19011800	19012800	0.09946860215437384
chr4	19011900	19012900	0.3300426567806655
chr4	19012000	19013000	0.19591538194564811
chr4	19012100	19013100	1.6302724622829206
chr4	19012200	19013200	1.6907509260904618
chr4	19012300	19013300	1.479554811186556
chr4	19012400	19013400	1.2783208050303614
chr4	19012500	19013500	0.4253481949722689
chr4	19012600	19013600	0.6387596688531529
chr4	19012700	19013700	0.956767902599484
chr4	19012800	19013800	1.163132281988396
chr4	19012900	19013900	0.7637071952206302
chr4	19013000	19014000	0.6211220855466335
chr4	19013100	19014100	0.2511590649090737
chr4	19013200	19014200	-0.13724745728543786
chr4	19013300	19014300	0.4792192905478029
chr4	19013400	19014400	0.2642887715429323
chr4	19013500	19014500	0.7048424428349399
chr4	19013600	19014600	0.8582245579481598
chr4	19013700	19014700	0.453409920062236
chr4	19013800	19014800	0.4291673047746642
chr4	19013900	19014900	0.8642123988299119
chr4	19014000	19015000	0.8282860626786355
chr4	19014100	19015100	-0.08723148168004845
chr4	19014200	19015200	0.16511898201179434
chr4	19014300	19015300	-0.20820544390038465
chr4	19014400	19015400	-0.18339626305902693
chr4	19014500	19015500	0.3236709148577893
chr4	19014600	19015600	0.388911035293784
chr4	19014700	19015700	0.6254929910984396
chr4	19015300	19016300	0.1863048552818132
chr4	19015400	19016400	0.24531228956693601
chr4	19015500	19016500	-0.045644727647345874
chr4	19015600	19016600	-0.2562530654348782
chr4	19015700	19016700	-0.2260111470125455
chr4	19015800	19016800	0.3143687161002941
chr4	19015900	19016900	-0.045315850627691084
chr4	19016000	19017000	0.6533790667742462
chr4	19016100	19017100	0.060797561455615386
chr4	19016200	19017200	0.380267084105952
chr4	19016300	19017300	0.6185213497613569
chr4	19016400	19017400	0.4752547571732706
chr4	19016500	19017500	1.0595521451034906
chr4	19016600	19017600	1.4052274847260893
chr4	19016700	19017700	0.7801368107927997
chr4	19016800	19017800	0.7594319901697274
chr4	19016900	19017900	0.5391081932831424
chr4	19017000	19018000	-0.1771815337170015
chr4	19017100	19018100	0.12224611270337628
chr4	19017200	19018200	0.5017948800750652
chr4	19017300	19018300	0.024099774418292082
chr4	19017400	19018400	0.3401255948355341
chr4	19017500	19018500	-0.4063490874430578
chr4	19017600	19018600	-0.9738491730041458
chr4	19017700	19018700	-0.3523621543244589
chr4	19017800	19018800	-0.5751749350330942
chr4	19017900	19018900	-0.9637546677135536
chr4	19018000	19019000	-0.047649818369766395
chr4	19018100	19019100	0.32744640708497263
chr4	19018200	19019200	0.02234037185012451
chr4	19018300	19019300	0.07069936807089675
chr4	19018400	19019400	-0.3177254567024465
chr4	19018500	19019500	-0.2932496056745396
chr4	19018600	19019600	0.2857514928325245
chr4	19018700	19019700	0.5527368681361298
chr4	19018800	19019800	-0.11493166792589622
chr4	19018900	19019900	0.2924061319063661
chr4	19019000	19020000	-0.17373350434727416
chr4	19019100	19020100	-0.10806171932043633
chr4	19019200	19020200	-0.6292541333014704
chr4	19019300	19020300	-0.14709989087846218
chr4	19019400	19020400	0.2217051776913609
chr4	19019500	19020500	0.4434534716267234
chr4	19019600	19020600	-0.1771832352103079
chr4	19019700	19020700	-0.1377739477518665
chr4	19019800	19020800	1.007447397648338
chr4	19019900	19020900	0.7461074334472664
chr4	19020000	19021000	0.7205163462983994
chr4	19020100	19021100	0.6315100438448293
chr4	19020200	19021200	1.2319890282930477
chr4	19020300	19021300	1.4240689466910077
chr4	19020400	19021400	0.8582958540554095
chr4	19020500	19021500	0.9163191130025581
chr4	19020600	19021600	0.8713214205074342
chr4	19020700	19021700	0.17919249383587774
chr4	19020800	19021800	-0.5679551307314565
chr4	19020900	19021900	-0.2918667784897966
chr4	19021000	19022000	-0.02930090786175434
chr4	19021100	19022100	0.07908014554567139
chr4	19021200	19022200	-0.3467675024929455
chr4	19021300	19022300	-0.6749510217858373
chr4	19021400	19022400	0.08845576544154851
chr4	19021500	19022500	0.7371969179321478
chr4	19021600	19022600	1.2630337717495712
chr4	19021700	19022700	1.7954750296509518
chr4	19021800	19022800	1.8399188031994096
chr4	19021900	19022900	2.1755227217630173
chr4	19022000	19023000	1.7409669670651529
chr4	19022100	19023100	1.3357408465244012
chr4	19022200	19023200	1.6615393246557943
chr4	19022300	19023300	1.2177928907300628
chr4	19022400	19023400	0.5201114137133658
chr4	19022500	19023500	-0.07508468235572267
chr4	19022600	19023600	0.12149012023996088
chr4	19022700	19023700	-0.2638703863205503
chr4	19022800	19023800	0.2112876853784838
chr4	19022900	19023900	0.15661382969326376
chr4	19023000	19024000	0.8456698902932707
chr4	19023100	19024100	1.4408120971137792
chr4	19023200	19024200	1.8772888312316696
chr4	19023300	19024300	2.3951501679251805
chr4	19023400	19024400	2.6022554958573942
chr4	19023500	19024500	2.4843485645256185
chr4	19023600	19024600	1.889649995864576
chr4	19023700	19024700	1.9068286549363327
chr4	19023800	19024800	2.1868617689728134
chr4	19023900	19024900	1.8557945162950504
chr4	19024000	19025000	1.4580717178661202
chr4	19024100	19025100	0.5369856557737427
chr4	19024200	19025200	0.07608873926188846
chr4	19024300	19025300	-0.4229834681374817
chr4	19024400	19025400	-0.15898818127076828
chr4	19024500	19025500	-0.3115712547347362
chr4	19024600	19025600	-0.21725722334089012
chr4	19024700	19025700	0.05131639340608877
chr4	19024800	19025800	-0.5520224392956407
chr4	19024900	19025900	-0.17594341620085746
chr4	19025000	19026000	0.7501738717970029
chr4	19025100	19026100	1.4841295974526885
chr4	19025200	19026200	1.1760612922551228
chr4	19025300	19026300	1.5824212099343504
chr4	19025400	19026400	1.546854107492229
chr4	19025500	19026500	2.0374994405387308
chr4	19025600	19026600	1.921546729046863
chr4	19025700	19026700	1.7151746376788464
chr4	19025800	19026800	2.284942031128878
chr4	19025900	19026900	2.3450429115976026
chr4	19026000	19027000	1.8088521402836155
chr4	19026100	19027100	1.5743232189819307
chr4	19026200	19027200	1.3621249200297147
chr4	19026300	19027300	1.042641749792211
chr4	19026400	19027400	1.0620752497559776
chr4	19026500	19027500	1.4585593874686746
chr4	19026600	19027600	1.508509906109736
chr4	19026700	19027700	1.2414755891460034
chr4	19026800	19027800	1.009154344538463
chr4	19026900	19027900	0.4084063050944684
chr4	19027000	19028000	0.47924453630391534
chr4	19027100	19028100	0.2840404017287041
chr4	19027200	19028200	0.773806645617955
chr4	19027300	19028300	1.1103319621005183
chr4	19027400	19028400	0.6953324893651485
chr4	19027500	19028500	0.4930212949243408
chr4	19027600	19028600	0.6793702254591774
chr4	19027700	19028700	1.3102065404773322
chr4	19027800	19028800	0.9417488517232294
chr4	19027900	19028900	1.8940811005388405
chr4	19028000	19029000	1.4992598425999644
chr4	19028100	19029100	1.8049790359621671
chr4	19028200	19029200	1.4496100458410042
chr4	19028300	19029300	1.042535588835819
chr4	19028400	19029400	1.2609135835422116
chr4	19028500	19029500	0.5919684545117679
chr4	19028600	19029600	0.6758079326266471
chr4	19028700	19029700	-0.14043264164008162
chr4	19028800	19029800	-0.4135190878089072
chr4	19028900	19029900	-0.6186707804192397
chr4	19029000	19030000	-0.6784804978798168
chr4	19029100	19030100	-1.9502806647177888
chr4	19029200	19030200	-2.810075670849133
chr4	19029300	19030300	-2.8064178363687047
chr4	19029400	19030400	-2.566383170068334
chr4	19029500	19030500	-2.2770573510371395
chr4	19029600	19030600	-2.8643666536279717
chr4	19029700	19030700	-2.1248789725245856
chr4	19029800	19030800	-1.1157344185918243
chr4	19029900	19030900	-1.27318555808949
chr4	19030000	19031000	-0.9215307613297794
chr4	19030100	19031100	0.39369053328440906
chr4	19030200	19031200	1.449041766993369
chr4	19030300	19031300	0.8971534569060488
chr4	19030400	19031400	0.7257012683765256
chr4	19030500	19031500	0.9785777123121036
chr4	19030600	19031600	1.2065651016298669
chr4	19030700	19031700	1.3007723954713126
chr4	19030800	19031800	0.3081325664292341
chr4	19030900	19031900	0.06866291475732175
chr4	19031000	19032000	-0.2926882001526587
chr4	19031100	19032100	-0.5365351941943867
chr4	19031200	19032200	-0.000745295052661205
chr4	19031300	19032300	0.796199745435711
chr4	19031400	19032400	0.3793959432010936
chr4	19031500	19032500	-0.10109389249082146
chr4	19031600	19032600	0.4869545641067022
chr4	19031700	19032700	0.03192114169509012
chr4	19031800	19032800	0.4403466043511477
chr4	19031900	19032900	0.16795368284026205
chr4	19032000	19033000	0.22683514812545863
chr4	19032100	19033100	0.7516179585721733
chr4	19032200	19033200	0.09250971944975976
chr4	19032300	19033300	0.2342018396859664
chr4	19032400	19033400	0.806923158247463
chr4	19032500	19033500	1.0594880327461036
chr4	19032600	19033600	0.7541699645370097
chr4	19032700	19033700	0.05263550506001835
chr4	19032800	19033800	-0.4859749358965235
chr4	19032900	19033900	-0.5235303284001787
chr4	19033000	19034000	0.321729143496726
chr4	19033100	19034100	-0.12186517452930445
chr4	19033200	19034200	0.06852175569041961
chr4	19034300	19035300	1.6384096314727157
chr4	19034400	19035400	1.566598786686597
chr4	19034500	19035500	1.8704265343078208
chr4	19034600	19035600	1.9144116365302075
chr4	19034700	19035700	1.2339766733506967
chr4	19034800	19035800	1.6678429488672657
chr4	19034900	19035900	1.7983829223544652
chr4	19035000	19036000	1.5255781687813001
chr4	19035100	19036100	1.2697912611748792
chr4	19035200	19036200	1.8665156155261675
chr4	19035300	19036300	1.2844994493592743
chr4	19035400	19036400	1.2260320524294321
chr4	19035500	19036500	0.9436828465293092
chr4	19035600	19036600	0.8088480047485365
chr4	19035700	19036700	1.3576859788191955
chr4	19035800	19036800	1.3406826653182904
chr4	19036900	19037900	0.3164954759334893
chr4	19037000	19038000	0.7178933306249073
chr4	19037100	19038100	0.6823073528074463
chr4	19037200	19038200	1.0529397248232342
chr4	19037300	19038300	1.01093751515974
chr4	19037400	19038400	0.11387143426780295
chr4	19037500	19038500	-0.14504340293893106
chr4	19037600	19038600	0.1915429455162289
chr4	19037700	19038700	-0.041791755809455454
chr4	19037800	19038800	-0.02267257980690405
chr4	19037900	19038900	-0.30187264342274034
chr4	19038000	19039000	-0.7241577757937464
chr4	19038100	19039100	-0.6777438344604929
chr4	19038200	19039200	-0.9969878509020282
chr4	19038300	19039300	-0.7755864899520203
chr4	19039000	19040000	-0.5948000149291817
chr4	19039100	19040100	-0.6459033637571677
chr4	19039200	19040200	-0.24337911214325755
chr4	19039300	19040300	-0.4441276851121133
chr4	19039400	19040400	-0.8735999652264669
chr4	19039500	19040500	-1.1814158636049206
chr4	19039600	19040600	-0.5740349506072475
chr4	19039700	19040700	-0.2583986009599921
chr4	19039800	19040800	-0.7146729828979038
chr4	19039900	19040900	-0.7857752881753213
chr4	19040000	19041000	-0.28992400133993157
chr4	19040100	19041100	-0.9133069298947694
chr4	19040200	19041200	-0.5146951103312712
chr4	19040300	19041300	-0.4185756488891278
chr4	19040400	19041400	0.03321767823352765
chr4	19040500	19041500	-0.1612429532112222
chr4	19040600	19041600	0.1050425263030436
chr4	19040700	19041700	0.29643523507407343
chr4	19040800	19041800	0.3133646611853049
chr4	19040900	19041900	0.6369046712916906
chr4	19041000	19042000	0.06891192140782726
chr4	19041100	19042100	0.5730250307733017
chr4	19041200	19042200	0.2812913086332221
chr4	19041300	19042300	-0.030135865015145376
chr4	19041400	19042400	0.12411558873544044
chr4	19041500	19042500	0.17048920792044642
chr4	19041600	19042600	-0.2301863210337524
chr4	19041700	19042700	-0.6145353470316387
chr4	19041800	19042800	-0.5269341230835539
chr4	19041900	19042900	-0.3791505321752624
chr4	19042000	19043000	0.1473917347183731
chr4	19042100	19043100	-0.005651479782148642
chr4	19042200	19043200	-0.4409485030408311
chr4	19042300	19043300	0.09527378620329896
chr4	19042400	19043400	-0.6726869787469343
chr4	19042500	19043500	-0.4241670621848563
chr4	19042600	19043600	-0.1614262592455971
chr4	19042700	19043700	-0.4473745055577331
chr4	19042800	19043800	-0.05719542463721885
chr4	19042900	19043900	-0.3163512509620686
chr4	19043000	19044000	-0.2137266344896982
chr4	19043100	19044100	0.1976286729120049
chr4	19043200	19044200	0.3922155111294309
chr4	19043300	19044300	0.6362006869252849
chr4	19043400	19044400	0.90908942241716
chr4	19043500	19044500	0.4413484153364038
chr4	19043600	19044600	0.15748483273752506
chr4	19043700	19044700	0.9672374576462941
chr4	19043800	19044800	1.0097203838325275
chr4	19043900	19044900	1.2688643112128932
chr4	19044000	19045000	1.144768584391868
chr4	19044100	19045100	0.8842015174849575
chr4	19044200	19045200	0.8908607483863555
chr4	19044300	19045300	0.787296148114012
chr4	19044400	19045400	1.1042890531064409
chr4	19044500	19045500	1.0353808073127022
chr4	19044600	19045600	1.3504369837486083
chr4	19044700	19045700	0.8371288822835037
chr4	19044800	19045800	0.6105243534407873
chr4	19044900	19045900	0.3300669483640347
chr4	19045000	19046000	0.4439733836780136
chr4	19045100	19046100	0.31107455524692385
chr4	19045200	19046200	0.5468390455303269
chr4	19045300	19046300	0.2297476287699515
chr4	19045400	19046400	-0.15923360906128622
chr4	19045500	19046500	0.4353319428137983
chr4	19045600	19046600	-0.2684267083373757
chr4	19045700	19046700	-0.5985568244874501
chr4	19045800	19046800	-0.09469721971219368
chr4	19045900	19046900	-0.029584242985082162
chr4	19046000	19047000	0.3412211940476632
chr4	19046100	19047100	0.5354142476085711
chr4	19046200	19047200	-0.2605896017968949
chr4	19046300	19047300	0.07352039588765492
chr4	19046400	19047400	-0.18808289472274176
chr4	19046500	19047500	-0.3646815916200292
chr4	19046600	19047600	0.623148068697836
chr4	19046700	19047700	0.5936998255754472
chr4	19046800	19047800	-0.25062574631413537
chr4	19046900	19047900	-0.4414211132465257
chr4	19047000	19048000	-0.8246630784996389
chr4	19047100	19048100	-0.934408229591575
chr4	19047200	19048200	-0.4863893436807923
chr4	19047300	19048300	-0.7933444913247691
chr4	19047400	19048400	-0.3449871635995236
chr4	19047500	19048500	-0.4885900945430866
chr4	19047600	19048600	-0.7313821797467726
chr4	19047700	19048700	-0.4384279085193168
chr4	19047800	19048800	0.39834397961151385
chr4	19047900	19048900	0.989800176987807
chr4	19048000	19049000	1.2752554838908388
chr4	19048100	19049100	1.2726058722607336
chr4	19048200	19049200	1.6745058510654467
chr4	19048300	19049300	1.6159826371036397
chr4	19048400	19049400	1.5554879776109447
chr4	19048500	19049500	1.399320406063387
chr4	19048600	19049600	0.7771594424960409
chr4	19048700	19049700	1.6576684002064876
chr4	19048800	19049800	1.7074838772510024
chr4	19048900	19049900	1.4052182207984272
chr4	19049000	19050000	0.9236825202821054
chr4	19049100	19050100	1.3385627226287544
chr4	19049200	19050200	0.9134941259965356
chr4	19049300	19050300	1.4643482053405896
chr4	19049400	19050400	1.4972313244049311
chr4	19049500	19050500	1.6914095620735068
chr4	19049600	19050600	1.94913164505746
chr4	19049700	19050700	1.1485328991943426
chr4	19049800	19050800	0.04157542687980709
chr4	19049900	19050900	-0.4538703479855932
chr4	19050000	19051000	-0.61377436541678
chr4	19050100	19051100	-0.868124774578268
chr4	19050200	19051200	-0.7857217780714232
chr4	19050300	19051300	-0.6335051723514444
chr4	19050400	19051400	-0.2994764565796901
chr4	19050500	19051500	-0.4419258454515253
chr4	19050600	19051600	-0.4329278077785689
chr4	19050700	19051700	-0.6265214107203195
chr4	19050800	19051800	0.00882904460668288
chr4	19050900	19051900	0.905681783103588
chr4	19051000	19052000	1.276537184364702
chr4	19051100	19052100	1.4736975563129775
chr4	19051200	19052200	0.6304027217966457
chr4	19051300	19052300	0.2044658743971816
chr4	19051400	19052400	0.4629591180561682
chr4	19051500	19052500	0.8639895749421613
chr4	19051600	19052600	1.2889940598076837
chr4	19051700	19052700	1.1873618780718749
chr4	19051800	19052800	1.3370266730581
chr4	19051900	19052900	0.9583757489488959
chr4	19052000	19053000	0.8877608521128968
chr4	19052100	19053100	0.06997377645365241
chr4	19052200	19053200	0.8925846717727179
chr4	19052300	19053300	1.1910105917664358
chr4	19052400	19053400	1.1945160370847574
chr4	19052500	19053500	1.0682715266549805
chr4	19052600	19053600	0.2645327916237988
chr4	19052700	19053700	0.8201219633752495
chr4	19052800	19053800	1.0407514398989717
chr4	19052900	19053900	0.34733790473370224
chr4	19053000	19054000	-0.2627636751989762
chr4	19053100	19054100	0.021180502379582026
chr4	19053200	19054200	0.3883023215314344
chr4	19053300	19054300	0.2717650080476976
chr4	19053400	19054400	-0.386241983724436
chr4	19053500	19054500	-0.5951367252802149
chr4	19053600	19054600	-0.11645431277873028
chr4	19053700	19054700	-0.1582866550718246
chr4	19053800	19054800	-0.2158299225878593
chr4	19053900	19054900	0.16968504538079102
chr4	19054000	19055000	0.9833343754666884
chr4	19054100	19055100	0.7316282587681352
chr4	19054200	19055200	-0.018629003264822808
chr4	19054300	19055300	0.16591921743366506
chr4	19054400	19055400	0.3922384081182242
chr4	19054500	19055500	0.331196662367092
chr4	19054600	19055600	0.29299138735580965
chr4	19054700	19055700	0.20401488034817009
chr4	19054800	19055800	-0.2417448371572091
chr4	19054900	19055900	0.04981197329527934
chr4	19055000	19056000	-0.48437596473191696
chr4	19055800	19056800	0.1842181480856879
chr4	19055900	19056900	-0.5555266597821814
chr4	19056000	19057000	0.09530199362170824
chr4	19056100	19057100	0.491758177461937
chr4	19056200	19057200	0.4426901428971314
chr4	19056300	19057300	-0.2532489415247928
chr4	19056400	19057400	-0.963673541390816
chr4	19056500	19057500	-0.5850591854795542
chr4	19056600	19057600	-1.335153543491224
chr4	19056700	19057700	-1.1097448369834644
chr4	19056800	19057800	-0.7013833178076682
chr4	19056900	19057900	-0.5889250704124219
chr4	19057000	19058000	-0.9003308984587918
chr4	19057100	19058100	-1.324792479655747
chr4	19057200	19058200	-1.7404378778020626
chr4	19057300	19058300	-1.5825341493833736
chr4	19057400	19058400	-1.413108864112912
chr4	19057500	19058500	-1.88124418551255
chr4	19057600	19058600	-1.8484487454588885
chr4	19057700	19058700	-2.462252405238966
chr4	19057800	19058800	-2.628325275661588
chr4	19057900	19058900	-2.455837325521833
chr4	19058000	19059000	-3.31669066277986
chr4	19058100	19059100	-3.3670101714556564
chr4	19058200	19059200	-2.7992454546034007
chr4	19058300	19059300	-2.4029214217039208
chr4	19058400	19059400	-2.326757069154922
chr4	19058500	19059500	-2.6530477396028282
chr4	19058600	19059600	-2.372695610406091
chr4	19058700	19059700	-2.467440878940544
chr4	19058800	19059800	-3.0648628508564197
chr4	19058900	19059900	-3.0552190761721456
chr4	19059000	19060000	-2.525336960788569
chr4	19059100	19060100	-2.2866390927601827
chr4	19059200	19060200	-2.5065829198027982
chr4	19059300	19060300	-2.618024806648929
chr4	19059400	19060400	-2.244199568086168
chr4	19059500	19060500	-1.7200063318374843
chr4	19060600	19061600	-2.7439099862701184
chr4	19060700	19061700	-2.7967351795953883
chr4	19060800	19061800	-2.8442312889659096
chr4	19060900	19061900	-2.92749502518582
chr4	19061000	19062000	-3.0198461817014195
chr4	19061100	19062100	-3.1244903119028025
chr4	19061200	19062200	-2.8904570592715872
chr4	19063000	19064000	-0.20465873972610377
chr4	19063100	19064100	0.2186039105217663
chr4	19063200	19064200	0.03718983151534876
chr4	19063300	19064300	0.45077270056464397
chr4	19063400	19064400	0.2897307490271752
chr4	19063500	19064500	0.3725359226542593
chr4	19063600	19064600	0.7460344800524364
chr4	19063700	19064700	0.2696596674684966
chr4	19063800	19064800	-0.13597885140314106
chr4	19063900	19064900	-0.2800938208884934
chr4	19064000	19065000	-1.073000780833263
chr4	19064100	19065100	-0.9741608186631476
chr4	19064200	19065200	-0.8003449656842797
chr4	19064300	19065300	-1.6618338947659372
chr4	19064400	19065400	-2.147975345349431
chr4	19064500	19065500	-1.839465203369918
chr4	19064600	19065600	-1.2507874473619738
chr4	19064700	19065700	-1.4095396425917737
chr4	19064800	19065800	-1.342542828324404
chr4	19064900	19065900	-1.4672259471737463
chr4	19065000	19066000	-1.0436187875174374
chr4	19065100	19066100	-1.5599850124006327
chr4	19065200	19066200	-1.3826166739000043
chr4	19065900	19066900	1.551139782410804
chr4	19066000	19067000	1.9014417277609563
chr4	19066100	19067100	2.347731879618796
chr4	19066200	19067200	2.7103313225734054
chr4	19066300	19067300	1.717236146872814
chr4	19066400	19067400	0.6183693232926267
chr4	19066500	19067500	0.9361537978636744
chr4	19066600	19067600	-0.12528896441406387
chr4	19066700	19067700	0.3033613019477
chr4	19066800	19067800	-0.4152999823233026
chr4	19066900	19067900	-0.9507872603577879
chr4	19067000	19068000	-1.841412412493432
chr4	19067100	19068100	-2.407603640391444
chr4	19067200	19068200	-2.3640148719441694
chr4	19067300	19068300	-3.325315261951208
chr4	19067400	19068400	-3.1116175933885386
chr4	19067500	19068500	-2.911406060190689
chr4	19067600	19068600	-2.948488634161563
chr4	19067700	19068700	-3.004243843730703
chr4	19067800	19068800	-3.1912812021621355
chr4	19067900	19068900	-3.3315805283115063
chr4	19068000	19069000	-2.8453205742419
chr4	19068100	19069100	-2.661154604138868
chr4	19068200	19069200	-2.4346670383441382
chr4	19068300	19069300	-1.7256486393476491
chr4	19068400	19069400	-1.7705000603735463
chr4	19068500	19069500	-2.0992351858294267
chr4	19068600	19069600	-1.762516619557542
chr4	19068700	19069700	-1.6593554709999978
chr4	19068800	19069800	-1.4052009565992234
chr4	19068900	19069900	-0.9303111380790586
chr4	19069000	19070000	-1.1981638544987456
chr4	19069100	19070100	-0.7229167570033217
chr4	19069200	19070200	-0.6736002147414647
chr4	19069300	19070300	-0.9382972354561528
chr4	19069400	19070400	-0.9062248432650412
chr4	19069500	19070500	-0.4972484844059287
chr4	19069600	19070600	-0.5002572704855047
chr4	19069700	19070700	-0.7321589230693044
chr4	19069800	19070800	-0.1211678573293243
chr4	19069900	19070900	0.3505423223272346
chr4	19070000	19071000	1.1474894386380337
chr4	19070100	19071100	1.2667163371650365
chr4	19070200	19071200	1.2364331937812694
chr4	19070300	19071300	1.8210853805198128
chr4	19070400	19071400	2.3751734888728038
chr4	19070500	19071500	2.0501044363628997
chr4	19070600	19071600	1.6749260446073098
chr4	19070700	19071700	1.6011842232480549
chr4	19070800	19071800	0.5473715320880782
chr4	19070900	19071900	0.18623168095291054
chr4	19071000	19072000	-0.0577355946170153
chr4	19071100	19072100	0.2313440765327108
chr4	19071200	19072200	-0.3706221623394194
chr4	19071300	19072300	-1.3493062333628476
chr4	19071400	19072400	-1.5634046352655409
chr4	19071500	19072500	-1.3041598265953072
chr4	19071600	19072600	-0.5688724654878621
chr4	19071700	19072700	-1.2151844637713405
chr4	19071800	19072800	-1.1358684935185241
chr4	19071900	19072900	-1.5064269291459096
chr4	19072000	19073000	-1.2594880123382217
chr4	19072100	19073100	-1.5802598195851107
chr4	19072200	19073200	-1.1053382975743913
chr4	19072300	19073300	-0.39784274950876347
chr4	19072400	19073400	-0.6121306330074979
chr4	19072500	19073500	-0.5735928480213073
chr4	19072600	19073600	-1.4991714259050868
chr4	19072700	19073700	-0.7621089472914762
chr4	19072800	19073800	-0.8042508873098714
chr4	19072900	19073900	-0.19054389248894416
chr4	19073000	19074000	-0.2878137258968356
chr4	19073100	19074100	-1.149949058776628
chr4	19073200	19074200	-1.41092119099502
chr4	19073300	19074300	-1.2981302302915492
chr4	19073400	19074400	-1.277161319367769
chr4	19073500	19074500	-1.5340411202879225
chr4	19073600	19074600	-1.1395077086836405
chr4	19073700	19074700	-0.6218649963201985
chr4	19073800	19074800	-0.01113030027757054
chr4	19073900	19074900	-1.1364514534102814
chr4	19074000	19075000	-2.027957075585467
chr4	19074100	19075100	-0.5442751014718262
chr4	19074200	19075200	-0.15751688601906785
chr4	19074300	19075300	-0.17667492782428762
chr4	19074400	19075400	-0.05652288552646785
chr4	19074500	19075500	0.4663219625974836
chr4	19074600	19075600	0.7126014829469692
chr4	19074700	19075700	-0.2363496192058024
chr4	19074800	19075800	-0.5763790479126729
chr4	19074900	19075900	-0.1804692899519613
chr4	19075000	19076000	0.9078408387256279
chr4	19075100	19076100	0.2386843604468359
chr4	19075200	19076200	0.09609021875112687
chr4	19075300	19076300	-0.0433145543447867
chr4	19075400	19076400	-0.18664601095644048
chr4	19075500	19076500	-0.7827070587030479
chr4	19075600	19076600	-1.4692559984720386
chr4	19075700	19076700	-0.6729911446523867
chr4	19075800	19076800	-0.6104394268328096
chr4	19075900	19076900	-0.18731370166398886
chr4	19076000	19077000	-0.3557102418328677
chr4	19076100	19077100	0.0735592113102959
chr4	19076200	19077200	0.22608553991099084
chr4	19076300	19077300	0.2261807190827204
chr4	19076400	19077400	0.034658608618426165
chr4	19076500	19077500	0.02299101115753455
chr4	19076600	19077600	0.4338547563966075
chr4	19076700	19077700	0.31665409278413137
chr4	19083700	19084700	0.2194941207898262
chr4	19083800	19084800	0.10696047121147584
chr4	19083900	19084900	-0.9458863150723142
chr4	19084000	19085000	-0.7944670776455284
chr4	19084100	19085100	-0.5571477426817217
chr4	19084200	19085200	-0.104376201200665
chr4	19084300	19085300	0.09456496949171443
chr4	19084400	19085400	-0.08307827382640054
chr4	19084500	19085500	0.20697086368833406
chr4	19084600	19085600	0.3415882368997977
chr4	19084700	19085700	-0.08033236630913689
chr4	19084800	19085800	-0.3928887155828363
chr4	19084900	19085900	0.4561330287834974
chr4	19085000	19086000	-0.21692344785377973
chr4	19085100	19086100	0.01569134306866246
chr4	19085200	19086200	-0.2321573430872621
chr4	19085300	19086300	-0.35477338505007183
chr4	19085400	19086400	-0.11735038779503155
chr4	19085500	19086500	-0.5673534357154172
chr4	19085600	19086600	-0.7058624680550978
chr4	19085700	19086700	-0.40438919141593616
chr4	19085800	19086800	-0.27886942084792765
chr4	19085900	19086900	-0.4685797269862118
chr4	19086000	19087000	-0.4361114026336751
chr4	19086100	19087100	-0.5964811714242264
chr4	19086200	19087200	-0.03388580425383155
chr4	19086300	19087300	0.3902695033450648
chr4	19086400	19087400	0.1676228991419607
chr4	19086500	19087500	0.472342849053751
chr4	19086600	19087600	0.3038962713268258
chr4	19086700	19087700	0.3655545507637284
chr4	19086800	19087800	-0.022373298582348617
chr4	19086900	19087900	-0.004607297219015843
chr4	19087000	19088000	0.425401354470871
chr4	19087100	19088100	0.021794548266903455
chr4	19087200	19088200	-0.38869605335477203
chr4	19087300	19088300	-0.4343223774743669
chr4	19087400	19088400	-0.21130675501047771
chr4	19087500	19088500	-0.10224935979395516
chr4	19087600	19088600	0.19567375399813802
chr4	19087700	19088700	0.4667168169905308
chr4	19087800	19088800	1.0047761179238837
chr4	19087900	19088900	1.7474307118099666
chr4	19088000	19089000	1.7830290084964235
chr4	19088100	19089100	2.552747886737616
chr4	19088200	19089200	2.5044721201979945
chr4	19088300	19089300	2.2248661740651525
chr4	19088400	19089400	1.9634808742392755
chr4	19088500	19089500	1.5233116629818393
chr4	19088600	19089600	1.6148526721297116
chr4	19088700	19089700	1.5621071587319275
chr4	19088800	19089800	1.4385308727279975
chr4	19088900	19089900	1.0354411007616415
chr4	19089000	19090000	0.6790121532293447
chr4	19089100	19090100	-0.12352535453841272
chr4	19089200	19090200	-0.1583022480114145
chr4	19089300	19090300	-0.05392973232953385
chr4	19089400	19090400	0.2951272211458109
chr4	19089900	19090900	1.4151008876913374
chr4	19090000	19091000	1.7345470828969785
chr4	19090100	19091100	1.226387015733411
chr4	19090200	19091200	0.4051682136988092
chr4	19090300	19091300	1.0612882781248898
chr4	19090400	19091400	0.7166270002852234
chr4	19090500	19091500	0.3551977122084459
chr4	19090600	19091600	-0.3526259763514026
chr4	19090700	19091700	-0.4101274653738905
chr4	19090800	19091800	-0.8829120165680195
chr4	19090900	19091900	-1.0599403170533
chr4	19091000	19092000	-1.2192767436953995
chr4	19091100	19092100	-0.9290091100609184
chr4	19091200	19092200	-0.14401511603906045
chr4	19091300	19092300	-0.9883744386825614
chr4	19091400	19092400	-0.7421669308435188
chr4	19091500	19092500	-0.6436312661253136
chr4	19091600	19092600	-0.33621712613004545
chr4	19092100	19093100	1.0414500384214114
chr4	19092200	19093200	1.262056604353151
chr4	19092300	19093300	0.8712410606336631
chr4	19092400	19093400	0.9122361141165881
chr4	19093800	19094800	0.4974684107554225
chr4	19093900	19094900	-0.3004554429122435
chr4	19094000	19095000	-0.652171331463563
chr4	19094100	19095100	-0.929656761404693
chr4	19094200	19095200	-0.5453360528157364
chr4	19094300	19095300	-1.3297609752022452
chr4	19094400	19095400	-1.6957243543627785
chr4	19094500	19095500	-1.5109038402159578
chr4	19094600	19095600	-1.70845418174306
chr4	19094700	19095700	-1.6421913712338876
chr4	19094800	19095800	-1.6260910314094923
chr4	19094900	19095900	-0.3464424998398737
chr4	19095000	19096000	-0.3762510712457261
chr4	19095100	19096100	-0.028252121316748525
chr4	19095200	19096200	0.08924298288978151
chr4	19095300	19096300	0.4875839912322497
chr4	19095400	19096400	0.6061675084907254
chr4	19095500	19096500	0.4686416498180051
chr4	19095600	19096600	0.5160254233171839
chr4	19095700	19096700	0.6429096723794413
chr4	19095800	19096800	0.6283777337257667
chr4	19095900	19096900	-0.6758235640987769
chr4	19096000	19097000	0.06335841552555876
chr4	19096100	19097100	-0.3352590033179032
chr4	19096200	19097200	-0.2617372218506169
chr4	19096300	19097300	-0.1928976073858346
chr4	19096400	19097400	-0.5180986097345731
chr4	19096500	19097500	-1.082882138256237
chr4	19096600	19097600	-0.5315982580139536
chr4	19096700	19097700	-0.9385472746363236
chr4	19096800	19097800	-1.3442242537004925
chr4	19096900	19097900	-1.1440885608730502
chr4	19097000	19098000	-1.3700938023392393
chr4	19097100	19098100	-1.0722956880237011
chr4	19097200	19098200	-1.3141078704613869
chr4	19097300	19098300	-1.4448942526942887
chr4	19097400	19098400	-1.3794678317350957
chr4	19097500	19098500	-0.3987296122575355
chr4	19097600	19098600	-0.93807681703016
chr4	19097700	19098700	-0.5116945437280528
chr4	19097800	19098800	0.20629421836710232
chr4	19097900	19098900	-0.23399978021600665
chr4	19098000	19099000	-0.40347668926878427
chr4	19098100	19099100	-0.5261584785327751
chr4	19098200	19099200	-0.6808347416782485
chr4	19098300	19099300	-0.5041509753921869
chr4	19098400	19099400	0.3344131068170313
chr4	19098500	19099500	-0.3699095876572393
chr4	19098600	19099600	-0.500060775631603
chr4	19098700	19099700	-1.3839664281734336
chr4	19098800	19099800	-1.2527603617193348
chr4	19098900	19099900	-0.32957519182087924
chr4	19099000	19100000	-1.1887134766241947
chr4	19099100	19100100	-0.908736162983415
chr4	19099200	19100200	-1.3382200582261232
chr4	19099300	19100300	-1.5278619846021697
chr4	19099400	19100400	-2.4419377245745872
chr4	19099500	19100500	-2.1857283729297685
chr4	19099600	19100600	-1.9073624187172784
chr4	19099700	19100700	-1.3486181564288584
chr4	19099800	19100800	-2.0996602014679864
chr4	19099900	19100900	-2.281260407669074
chr4	19100000	19101000	-1.576664782140232
chr4	19100100	19101100	-1.6401553655160732
chr4	19100200	19101200	-1.2117437306308982
chr4	19100300	19101300	-1.5560189220867298
chr4	19100400	19101400	-1.842489726743224
chr4	19100500	19101500	-1.5661245347815522
chr4	19100600	19101600	-2.037406051549429
chr4	19100700	19101700	-1.835745993536334
chr4	19100800	19101800	-1.7862462617140795
chr4	19100900	19101900	-1.9964376887185893
chr4	19101000	19102000	-2.0233080597235777
chr4	19101100	19102100	-2.379063915117895
chr4	19101200	19102200	-2.078149504067909
chr4	19101300	19102300	-1.8596258196175013
chr4	19101400	19102400	-1.32873805693083
chr4	19101500	19102500	-1.7804224575131653
chr4	19101600	19102600	-1.3266445989400124
chr4	19101700	19102700	-1.7831122399052501
chr4	19101800	19102800	-1.5389294329829006
chr4	19101900	19102900	-1.850299144913988
chr4	19102000	19103000	-1.6098108730236302
chr4	19102100	19103100	-1.690720225070406
chr4	19102200	19103200	-2.0915453224147758
chr4	19102300	19103300	-2.4148350906729066
chr4	19102400	19103400	-1.9174436085118816
chr4	19102500	19103500	-1.8412922182483256
chr4	19102600	19103600	-1.8179458958071408
chr4	19102700	19103700	-1.2481502557241335
chr4	19104700	19105700	-1.3941947183160228
chr4	19104800	19105800	-1.8849956292525505
chr4	19104900	19105900	-1.8287414646132645
chr4	19105000	19106000	-2.0712268347998837
chr4	19105100	19106100	-1.7641959841281147
chr4	19105200	19106200	-2.190036790186193
chr4	19105300	19106300	-1.1685726388935
chr4	19105400	19106400	-0.6800281883527649
chr4	19105500	19106500	-0.4592399075022615
chr4	19105600	19106600	-0.5843737974949691
chr4	19105700	19106700	-1.2939847069139692
chr4	19105800	19106800	-1.263962080668165
chr4	19105900	19106900	-0.8084351486339421
chr4	19106000	19107000	-1.3354426450388528
chr4	19106100	19107100	-1.4727694024016933
chr4	19106200	19107200	-0.881859249883914
chr4	19106300	19107300	-1.588879611184266
chr4	19106400	19107400	-1.1741368462216162
chr4	19106500	19107500	-2.014770636206157
chr4	19106600	19107600	-1.898046648271175
chr4	19106700	19107700	-1.742860121944236
chr4	19106800	19107800	-1.8906481155277768
chr4	19106900	19107900	-2.2096655921814308
chr4	19107000	19108000	-0.9135291709660676
chr4	19107100	19108100	-1.2235335275274872
chr4	19107200	19108200	-1.5013073027983863
chr4	19107300	19108300	-0.7896345940758018
chr4	19107400	19108400	-1.070960964527697
chr4	19107500	19108500	0.061292063914470986
chr4	19107600	19108600	-0.36647570636725546
chr4	19107700	19108700	0.12929842389697982
chr4	19107800	19108800	0.21334593248893954
chr4	19107900	19108900	0.5672671808139318
chr4	19108000	19109000	-0.24924745367547987
chr4	19108100	19109100	0.35721460249785714
chr4	19108200	19109200	0.2831401159923772
chr4	19108300	19109300	-0.3215447904332341
chr4	19108400	19109400	-0.1913237123109373
chr4	19108500	19109500	-0.5245107646757373
chr4	19108600	19109600	0.15121172747314224
chr4	19108700	19109700	-0.1421535483239348
chr4	19108800	19109800	-0.17487332763604907
chr4	19108900	19109900	-0.6713751708360052
chr4	19109000	19110000	-0.338219434139409
chr4	19109100	19110100	-0.5565011857696431
chr4	19109200	19110200	0.1267019436635188
chr4	19109300	19110300	0.6273343491560791
chr4	19109400	19110400	-0.006129426446941253
chr4	19109500	19110500	-0.09525704768677977
chr4	19109600	19110600	-0.2973694965465058
chr4	19109700	19110700	-0.2193406598469298
chr4	19109800	19110800	-0.17280953600423568
chr4	19109900	19110900	0.2069917749973736
chr4	19110000	19111000	-0.291289825472245
chr4	19110100	19111100	-0.5667370339162608
chr4	19110200	19111200	-0.7326090670579565
chr4	19110300	19111300	-0.8889590640287303
chr4	19110400	19111400	-0.7510709223245652
chr4	19110500	19111500	-1.1987441639148024
chr4	19110600	19111600	-1.12878842372227
chr4	19110700	19111700	-1.135395112204005
chr4	19110800	19111800	-1.4783595821995643
chr4	19110900	19111900	-1.6965797459878251
chr4	19111000	19112000	-1.505817183885398
chr4	19111100	19112100	-1.39115400177864
chr4	19111200	19112200	-1.7954794976349422
chr4	19111300	19112300	-1.812452499116036
chr4	19111400	19112400	-1.5588180649044323
chr4	19111500	19112500	-1.0476739387064775
chr4	19111600	19112600	-1.326487869207852
chr4	19111700	19112700	-0.9144289025290356
chr4	19111800	19112800	-0.2284100008329497
chr4	19111900	19112900	-0.7241175166877256
chr4	19112000	19113000	-0.3749042255070632
chr4	19112100	19113100	-0.362152990452687
chr4	19112200	19113200	-0.17625472121046626
chr4	19112300	19113300	-0.4049395649515683
chr4	19112400	19113400	-0.2303885249926796
chr4	19112500	19113500	-0.6831595248292673
chr4	19112600	19113600	-0.9632144606299436
chr4	19112700	19113700	-1.1830313848635583
chr4	19112800	19113800	-1.1593982537869842
chr4	19112900	19113900	-0.4547329888957788
chr4	19113000	19114000	-0.6458196472458226
chr4	19113100	19114100	-0.2986045335159265
chr4	19113200	19114200	0.1752019670925699
chr4	19113300	19114300	0.2865213102262129
chr4	19113400	19114400	-0.1249755506746876
chr4	19113500	19114500	0.021487820963484863
chr4	19113600	19114600	0.34048966012383625
chr4	19113700	19114700	0.4214447203267704
chr4	19113800	19114800	-0.2853394715753533
chr4	19113900	19114900	-0.7414030659535671
chr4	19114000	19115000	-0.43469395737305205
chr4	19114100	19115100	-0.7821670094135729
chr4	19114200	19115200	-1.5282213179137176
chr4	19114300	19115300	-0.6931162139110402
chr4	19114400	19115400	-0.16428900806366534
chr4	19114500	19115500	-0.234030606936452
chr4	19114600	19115600	-0.11944751519187922
chr4	19114700	19115700	-0.24009196567856197
chr4	19114800	19115800	-0.19272773229521825
chr4	19114900	19115900	-0.15361907037966416
chr4	19115000	19116000	-0.21878011971578898
chr4	19115100	19116100	-0.31318527732580703
chr4	19115200	19116200	0.4760476627367445
chr4	19115300	19116300	-0.2896272990727473
chr4	19115400	19116400	-0.6057770129692595
chr4	19115500	19116500	-0.3833392295641481
chr4	19115600	19116600	-0.7820532717671619
chr4	19115700	19116700	-0.16387626969433888
chr4	19115800	19116800	-0.06087296485015362
chr4	19115900	19116900	0.27296627708651106
chr4	19116000	19117000	-0.14589777362293813
chr4	19116100	19117100	0.0049643034096774116
chr4	19116200	19117200	-0.4143312148505529
chr4	19116300	19117300	-0.10070016086773592
chr4	19116400	19117400	0.2090662423160317
chr4	19116500	19117500	-0.4074265422424194
chr4	19116600	19117600	0.3271352994609633
chr4	19116700	19117700	0.768802857009391
chr4	19116800	19117800	1.283029586522798
chr4	19116900	19117900	0.456704061448204
chr4	19117000	19118000	0.4142373803798338
chr4	19117100	19118100	0.3745457652853267
chr4	19117200	19118200	0.528141578890803
chr4	19117300	19118300	0.08862394901452066
chr4	19117400	19118400	0.308412006990102
chr4	19117500	19118500	1.1738286989180244
chr4	19117600	19118600	0.6091185109766243
chr4	19117700	19118700	0.3951937349311017
chr4	19117800	19118800	-0.001116834941773256
chr4	19117900	19118900	0.5229248532456742
chr4	19118000	19119000	0.6998497413752469
chr4	19118100	19119100	1.0616968727369822
chr4	19118200	19119200	0.7713302165038924
chr4	19118300	19119300	1.011276129962592
chr4	19118400	19119400	0.6244213448404085
chr4	19118500	19119500	0.1145783368777169
chr4	19118600	19119600	0.2761447153822901
chr4	19118700	19119700	-0.2584558794965489
chr4	19118800	19119800	0.08068028253602902
chr4	19118900	19119900	-0.4865502414468801
chr4	19119000	19120000	-0.23597332245920194
chr4	19119100	19120100	-0.7855273708576392
chr4	19119200	19120200	-0.10087850657821797
chr4	19119300	19120300	-0.1001948648736052
chr4	19119400	19120400	-0.1751494091644859
chr4	19119500	19120500	-0.2479036436688315
chr4	19119600	19120600	-0.16260284790361132
chr4	19119700	19120700	-0.02863196802928332
chr4	19119800	19120800	-0.7180866905278567
chr4	19119900	19120900	0.4667839984058223
chr4	19120000	19121000	0.26216389446736665
chr4	19120100	19121100	0.33922184185885923
chr4	19120200	19121200	0.2024805978790904
chr4	19120300	19121300	-0.5856436798553482
chr4	19120400	19121400	-0.9814304197679116
chr4	19120500	19121500	-0.9757699567009798
chr4	19120600	19121600	-1.1446924618784708
chr4	19120700	19121700	-2.1245316989316088
chr4	19120800	19121800	-1.9680203581837548
chr4	19120900	19121900	-3.0539160873504345
chr4	19121000	19122000	-3.048197336510256
chr4	19121100	19122100	-3.0269072843076312
chr4	19121200	19122200	-3.624407051254976
chr4	19121300	19122300	-3.2590694347723024
chr4	19121400	19122400	-2.8792681613136413
chr4	19121500	19122500	-2.5543161938557257
chr4	19121600	19122600	-2.749937945564333
chr4	19121700	19122700	-2.0692228900205007
chr4	19121800	19122800	-2.2529807031823594
chr4	19121900	19122900	-2.046822706580848
chr4	19122000	19123000	-1.572738734311579
chr4	19122100	19123100	-1.7223019624744962
chr4	19122200	19123200	-1.45831394804434
chr4	19122300	19123300	-1.4514159247935063
chr4	19122400	19123400	-1.8271321528512408
chr4	19122500	19123500	-2.2009841662459624
chr4	19122600	19123600	-2.313353869415487
chr4	19122700	19123700	-2.1730485709810505
chr4	19122800	19123800	-2.081926107675068
chr4	19122900	19123900	-1.6383940028901842
chr4	19123000	19124000	-1.4720571355867558
chr4	19123100	19124100	-0.8386079841941986
chr4	19123200	19124200	-0.9187334274204184
chr4	19123300	19124300	-1.0627759895085067
chr4	19123400	19124400	-1.047342301474756
chr4	19123500	19124500	-0.8241056422403291
chr4	19123600	19124600	-0.3120106011466833
chr4	19123700	19124700	-0.5033272086929342
chr4	19123800	19124800	0.3724286456123219
chr4	19124800	19125800	0.2409270704308885
chr4	19124900	19125900	-0.5247057700351686
chr4	19125000	19126000	0.43704323513555404
chr4	19125100	19126100	0.3165437083109863
chr4	19125200	19126200	0.2260251772222289
chr4	19125300	19126300	0.07387086066521173
chr4	19125400	19126400	-0.3017049981024307
chr4	19125500	19126500	-0.3943226949096566
chr4	19125600	19126600	-0.8139830777268263
chr4	19125700	19126700	-1.0228728279731865
chr4	19125800	19126800	-0.471624123371194
chr4	19125900	19126900	0.2713460245273956
chr4	19126000	19127000	0.16007475266412177
chr4	19126100	19127100	0.6913417836866149
chr4	19126200	19127200	0.5236557318177476
chr4	19126300	19127300	0.7978163886496021
chr4	19126400	19127400	0.5364956379124032
chr4	19127500	19128500	-1.89585673103743
chr4	19127600	19128600	-1.7059632162534697
chr4	19127700	19128700	-1.6734845151180449
chr4	19127800	19128800	-1.2941743413768745
chr4	19127900	19128900	-0.6068492351753609
chr4	19128000	19129000	-0.4912694830832092
chr4	19128100	19129100	-0.5458259771323078
chr4	19128200	19129200	-0.2786910838461852
chr4	19128300	19129300	0.4195121424517633
chr4	19128400	19129400	0.7404342034211921
chr4	19128500	19129500	0.828168917908724
chr4	19128600	19129600	1.485845909769016
chr4	19128700	19129700	0.8472206027249478
chr4	19128800	19129800	0.33323800407053034
chr4	19128900	19129900	-0.02609923312204843
chr4	19129000	19130000	0.13548544229200402
chr4	19129100	19130100	0.4261226587764
chr4	19129200	19130200	0.5551362758950685
chr4	19129300	19130300	0.23480882841538386
chr4	19129400	19130400	-0.1006984884444718
chr4	19129500	19130500	0.7380535627402098
chr4	19129600	19130600	0.61173986438726
chr4	19129700	19130700	1.2794215628885066
chr4	19129800	19130800	1.4343637166334418
chr4	19129900	19130900	1.5439624735715178
chr4	19130000	19131000	1.2146071315582958
chr4	19130100	19131100	1.1167784911528065
chr4	19130200	19131200	1.1810207428645103
chr4	19130300	19131300	1.1782401383475507
chr4	19130400	19131400	1.4009273328487306
chr4	19130500	19131500	0.9869388571453096
chr4	19130600	19131600	0.7635510209345217
chr4	19130700	19131700	1.0332351660655086
chr4	19130800	19131800	1.4134508844596494
chr4	19130900	19131900	1.5793387661803149
chr4	19131000	19132000	2.182626776019952
chr4	19131100	19132100	2.053146352045446
chr4	19131200	19132200	1.4843215089517423
chr4	19131300	19132300	1.6152428082974084
chr4	19131400	19132400	1.5367945446430928
chr4	19131500	19132500	1.4571700917693464
chr4	19131600	19132600	1.5017871101229598
chr4	19131700	19132700	1.5616762154347166
chr4	19131800	19132800	1.1947741422995308
chr4	19131900	19132900	0.6110457996685524
chr4	19132000	19133000	0.048105559509952066
chr4	19132100	19133100	-0.18889514237476748
chr4	19132200	19133200	0.3761487334428242
chr4	19132300	19133300	-0.010256459415751115
chr4	19132400	19133400	0.04877066405678996
chr4	19132500	19133500	0.13048729791128805
chr4	19132600	19133600	-0.057850518825651766
chr4	19132700	19133700	-0.7572581902556924
chr4	19132800	19133800	-0.739640898633463
chr4	19132900	19133900	-0.26238824188660376
chr4	19133000	19134000	-0.2055951479852314
chr4	19133100	19134100	0.003667395041987597
chr4	19133200	19134200	-0.2634191666523095
chr4	19133300	19134300	-0.2180164102462028
chr4	19133400	19134400	-0.10519352411233143
chr4	19133500	19134500	-0.051621628401975074
chr4	19133600	19134600	-0.5324631463667058
chr4	19133700	19134700	-0.00811524614986905
chr4	19133800	19134800	-0.08001275625076511
chr4	19133900	19134900	-0.5091806455208878
chr4	19134000	19135000	-0.15213490136025276
chr4	19134100	19135100	-0.2403189985241773
chr4	19134200	19135200	-0.2623918948144768
chr4	19134300	19135300	-0.6161624178500497
chr4	19134400	19135400	-1.6656211794596467
chr4	19134500	19135500	-1.3366443372448047
chr4	19134600	19135600	-1.082415191255313
chr4	19134700	19135700	-1.1343131885507949
chr4	19134800	19135800	-0.8367008514491826
chr4	19134900	19135900	-0.4287574170181705
chr4	19135000	19136000	-0.4731556736913351
chr4	19135100	19136100	-0.3869363715643264
chr4	19135200	19136200	-0.3716785846513242
chr4	19135300	19136300	0.29978049716938104
chr4	19135400	19136400	1.019846630636322
chr4	19135500	19136500	0.6792064046692571
chr4	19135600	19136600	1.283990063010638
chr4	19135700	19136700	1.7341841629800987
chr4	19135800	19136800	0.9453739851499288
chr4	19135900	19136900	0.9545957724955064
chr4	19136000	19137000	0.29729017526392426
chr4	19136100	19137100	0.2900498232132411
chr4	19136200	19137200	0.3107553811989951
chr4	19136300	19137300	0.3058854367672525
chr4	19136400	19137400	0.5909465376288096
chr4	19136500	19137500	0.6530153312487429
chr4	19136600	19137600	0.2498525989628154
chr4	19136700	19137700	-0.2045022591171018
chr4	19136800	19137800	0.0962119639294449
chr4	19136900	19137900	0.10180357277300676
chr4	19137000	19138000	1.1151440892952376
chr4	19137100	19138100	1.3541900680691212
chr4	19137200	19138200	1.287016017445045
chr4	19137300	19138300	1.4612195560783643
chr4	19137400	19138400	1.9519019871010241
chr4	19137500	19138500	1.5764388702368015
chr4	19137600	19138600	1.6747245679040563
chr4	19137700	19138700	2.166890228660897
chr4	19137800	19138800	2.5043724159212544
chr4	19137900	19138900	2.5914651917592124
chr4	19138000	19139000	2.1457338923869784
chr4	19138100	19139100	2.1957257241044057
chr4	19138200	19139200	2.0468638290388603
chr4	19138300	19139300	1.7478768003505347
chr4	19138400	19139400	1.2069627715349325
chr4	19138500	19139500	1.2442175550036239
chr4	19138600	19139600	1.0380481765125396
chr4	19138700	19139700	0.1322687475357988
chr4	19138800	19139800	-0.06369254577423261
chr4	19138900	19139900	-0.01945679916417193
chr4	19139000	19140000	-0.14736312689451822
chr4	19139100	19140100	-0.5984817643513531
chr4	19139200	19140200	-0.2270242916581413
chr4	19139300	19140300	-0.6159131256374166
chr4	19139700	19140700	-0.6473846802226519
chr4	19139800	19140800	-0.8119944245157296
chr4	19139900	19140900	-0.5972648145255149
chr4	19140000	19141000	-0.9940672117850827
chr4	19140100	19141100	-0.9256877231571176
chr4	19140200	19141200	-1.061435811069111
chr4	19140300	19141300	-0.4483064836153685
chr4	19140400	19141400	-0.14152120217855113
chr4	19140500	19141500	-0.3880718622535888
chr4	19140600	19141600	-0.5460464535894447
chr4	19140700	19141700	0.13973228979026975
chr4	19140800	19141800	1.001070439750043
chr4	19140900	19141900	1.0777653436216126
chr4	19141000	19142000	1.2793912022573197
chr4	19141100	19142100	1.551519721498253
chr4	19141200	19142200	1.5147900341331872
chr4	19141300	19142300	1.2858304734652408
chr4	19141400	19142400	1.0089922222897327
chr4	19141500	19142500	1.090467845384587
chr4	19141600	19142600	1.3302943864813033
chr4	19141700	19142700	1.4377153074704219
chr4	19141800	19142800	0.5915233919321952
chr4	19143500	19144500	-1.27077487136602
chr4	19143600	19144600	-1.0770387313384695
chr4	19143700	19144700	-0.9351821615972479
chr4	19143800	19144800	-0.4524902592966881
chr4	19143900	19144900	-0.4093069909842815
chr4	19144000	19145000	-0.788994844838725
chr4	19144100	19145100	-1.1886747770260395
chr4	19144200	19145200	-0.8710828140111891
chr4	19144300	19145300	-0.15880802863837468
chr4	19144400	19145400	0.0005359804992416745
chr4	19144500	19145500	0.7404850821421229
chr4	19144600	19145600	0.6032820849094312
chr4	19144700	19145700	0.2065220379313586
chr4	19144800	19145800	0.3945950437429524
chr4	19144900	19145900	0.4829537669598613
chr4	19145000	19146000	0.2025519922237117
chr4	19145100	19146100	0.0029494327808545872
chr4	19145200	19146200	-0.3239327423399141
chr4	19145300	19146300	-0.3886298666646154
chr4	19145400	19146400	-0.31835183870420003
chr4	19145500	19146500	-0.8609960066343365
chr4	19145600	19146600	-0.8430662893153223
chr4	19145700	19146700	-0.14858279603833094
chr4	19145800	19146800	-0.7701054709658054
chr4	19145900	19146900	-0.3104765347155621
chr4	19146000	19147000	0.07809127030711262
chr4	19146100	19147100	0.7753366169423325
chr4	19146200	19147200	0.5750163021763937
chr4	19146300	19147300	0.3321804126752807
chr4	19146400	19147400	0.3861574617646609
chr4	19146500	19147500	-0.12358180160265785
chr4	19146600	19147600	0.4543482439056211
chr4	19146700	19147700	-0.302261228088885
chr4	19146800	19147800	-0.03315946819067528
chr4	19146900	19147900	-0.5438119330077674
chr4	19147000	19148000	-0.28172122099834723
chr4	19147100	19148100	-0.7454614329597661
chr4	19147200	19148200	-0.39520827243062734
chr4	19148300	19149300	-0.9370997377294982
chr4	19148400	19149400	-0.8977934332012594
chr4	19148500	19149500	-1.1760997351146891
chr4	19148600	19149600	-0.9753980359912394
chr4	19148700	19149700	-1.9146668326711709
chr4	19148800	19149800	-1.9827556775151718
chr4	19148900	19149900	-1.2434435597909177
chr4	19149000	19150000	-1.4869818421479866
chr4	19149100	19150100	-1.5398232729730306
chr4	19149200	19150200	-1.3415320750861055
chr4	19149300	19150300	-0.6191223364424331
chr4	19149400	19150400	-0.4938117761415447
chr4	19149500	19150500	-0.018577514421117342
chr4	19149600	19150600	-0.2733056105954711
chr4	19149700	19150700	0.4212691461675262
chr4	19149800	19150800	0.30110870679106233
chr4	19149900	19150900	-0.4222449502708738
chr4	19150000	19151000	-0.6122782356214416
chr4	19150100	19151100	-0.7054461570788941
chr4	19150200	19151200	-0.9040033577892608
chr4	19150300	19151300	-1.4301330872138212
chr4	19150400	19151400	-1.880199527692232
chr4	19150500	19151500	-2.149503504232341
chr4	19150600	19151600	-1.7642223649868451
chr4	19150700	19151700	-1.3594632524488963
chr4	19150800	19151800	-0.8841654422708605
chr4	19150900	19151900	-0.8672391298088874
chr4	19151000	19152000	-0.21446397556905805
chr4	19151100	19152100	-0.41530933140969
chr4	19151200	19152200	0.03650367784930015
chr4	19151300	19152300	0.6126943689347706
chr4	19151400	19152400	0.6137985804007003
chr4	19151500	19152500	0.9135085705875506
chr4	19151600	19152600	-0.04669149678644166
chr4	19151700	19152700	-0.4110252421564847
chr4	19151800	19152800	-1.1673783491371557
chr4	19151900	19152900	-0.6766907476535888
chr4	19152000	19153000	-0.4468296895961966
chr4	19152100	19153100	-0.4476208557118578
chr4	19152200	19153200	0.1223415140354489
chr4	19152300	19153300	-0.3620666756312579
chr4	19152400	19153400	-0.3158036537936343
chr4	19152500	19153500	-0.5878371853712141
chr4	19152600	19153600	0.29435238929418234
chr4	19152700	19153700	0.14095796684426112
chr4	19154800	19155800	-1.0664962726706682
chr4	19154900	19155900	-0.4896126669217299
chr4	19155000	19156000	-0.17389436239954736
chr4	19155100	19156100	-1.1773561761187048
chr4	19155200	19156200	-1.1719912497516232
chr4	19155300	19156300	-1.51320906316069
chr4	19155400	19156400	-1.1209834760500992
chr4	19155500	19156500	-1.429331168590979
chr4	19155600	19156600	-1.274287246061975
chr4	19155700	19156700	-1.3702945520472185
chr4	19156800	19157800	-3.1860806490986118
chr4	19156900	19157900	-3.139259758103064
chr4	19157000	19158000	-3.6082485194215015
chr4	19157100	19158100	-3.253403519991533
chr4	19157200	19158200	-3.127732620243169
chr4	19157300	19158300	-3.3266757756764136
chr4	19157400	19158400	-2.841068687054614
chr4	19157500	19158500	-2.5537196586248228
chr4	19157600	19158600	-2.4200290164925726
chr4	19157700	19158700	-1.9091878458305047
chr4	19157800	19158800	-1.8433385759514835
chr4	19157900	19158900	-1.1970238960610216
chr4	19158000	19159000	-0.8371297228639368
chr4	19158100	19159100	-1.4032738190755472
chr4	19158200	19159200	-1.1011825236129684
chr4	19158300	19159300	-0.3173948257114317
chr4	19158400	19159400	-0.7672915981053468
chr4	19158500	19159500	-0.3490595717476841
chr4	19158600	19159600	-1.1269481457592845
chr4	19158700	19159700	-1.63584595531175
chr4	19158800	19159800	-0.8309729340258585
chr4	19158900	19159900	-0.8412859298891358
chr4	19159000	19160000	-1.0266989251842435
chr4	19159100	19160100	-0.933681758056849
chr4	19159200	19160200	-1.2610888504054052
chr4	19159300	19160300	-1.302460294552844
chr4	19159400	19160400	-1.107996141755661
chr4	19159500	19160500	-1.3460165673947666
chr4	19159600	19160600	-0.4777600471230423
chr4	19159700	19160700	0.059856493706594724
chr4	19159800	19160800	-0.9084524480501648
chr4	19159900	19160900	-0.4754406542522092
chr4	19160000	19161000	-0.4761315893971609
chr4	19160100	19161100	0.6126715734890414
chr4	19160200	19161200	1.0405447308381712
chr4	19160300	19161300	1.4113645569519588
chr4	19160400	19161400	1.5052744335565231
chr4	19160500	19161500	1.7637218813766715
chr4	19160600	19161600	1.7197220937382924
chr4	19160700	19161700	1.5842248135401422
chr4	19160800	19161800	2.019361292079924
chr4	19160900	19161900	1.4489968454593605
chr4	19161000	19162000	2.0513797557105313
chr4	19161100	19162100	1.8891683707372915
chr4	19161200	19162200	2.1308749596375853
chr4	19161300	19162300	1.6878618597206143
chr4	19161400	19162400	1.853333147479029
chr4	19161500	19162500	1.8681139251631496
chr4	19161600	19162600	1.806184026656656
chr4	19161700	19162700	2.165259057702631
chr4	19161800	19162800	2.0927748282871828
chr4	19162100	19163100	-1.6204731593225432
chr4	19162200	19163200	-3.256807447917741
chr4	19162300	19163300	-3.187815771784129
chr4	19162400	19163400	-2.749696793177613
chr4	19162500	19163500	-2.8611082359683078
chr4	19162600	19163600	-2.6697623644344564
chr4	19162700	19163700	-3.347835177475244
chr4	19162800	19163800	-3.1248011106024083
chr4	19162900	19163900	-2.6303551962468994
chr4	19163000	19164000	-2.309776201874906
chr4	19163100	19164100	-1.5315285511212884
chr4	19163200	19164200	-0.7298934783509126
chr4	19163300	19164300	-0.4150318367216328
chr4	19163400	19164400	-0.39929971477564796
chr4	19163500	19164500	0.2561530853955012
chr4	19163600	19164600	0.03260291288815775
chr4	19163700	19164700	0.3935038246172569
chr4	19163800	19164800	0.8273678058543722
chr4	19163900	19164900	1.2866773761879564
chr4	19164000	19165000	0.7063828886894216
chr4	19164100	19165100	0.5733346285387408
chr4	19164200	19165200	0.5899477751760955
chr4	19164300	19165300	0.4414264552809941
chr4	19164400	19165400	0.9828661519841644
chr4	19164500	19165500	0.5375451786390396
chr4	19164600	19165600	0.7642684375257172
chr4	19164700	19165700	0.3943612497570052
chr4	19164800	19165800	0.00864754050470698
chr4	19164900	19165900	0.1694568196961848
chr4	19165000	19166000	1.1851139267162523
chr4	19165100	19166100	0.9582080966193164
chr4	19165200	19166200	0.9000961566579656
chr4	19165300	19166300	0.9932502268011394
chr4	19165400	19166400	0.668562527849586
chr4	19165500	19166500	1.0289103490458442
chr4	19165600	19166600	0.4466806776122577
chr4	19165700	19166700	0.7447778453752845
chr4	19165800	19166800	0.3626893470617177
chr4	19165900	19166900	0.3784182770526624
chr4	19166000	19167000	0.013134396969227831
chr4	19166100	19167100	0.26487840291097564
chr4	19166200	19167200	0.6025124581064899
chr4	19166300	19167300	0.6040053618566952
chr4	19166400	19167400	0.24802159133400764
chr4	19166500	19167500	-0.13172898717285478
chr4	19166600	19167600	0.4602346653659852
chr4	19166700	19167700	0.6422455391204158
chr4	19166800	19167800	0.6457880984612039
chr4	19166900	19167900	-0.03827570154078527
chr4	19167000	19168000	0.09538834434881001
chr4	19167100	19168100	0.07855214690024362
chr4	19167200	19168200	-0.5059147531690759
chr4	19167300	19168300	-0.642723322148341
chr4	19167400	19168400	-0.5709304676034557
chr4	19167500	19168500	-0.4538201173096909
chr4	19167600	19168600	-0.7387445015852075
chr4	19167700	19168700	-1.2503495864763896
chr4	19169400	19170400	-1.5382154364671996
chr4	19169500	19170500	-1.1221554739015864
chr4	19169600	19170600	-1.3568731904687252
chr4	19169700	19170700	-1.2950806565035975
chr4	19169800	19170800	-1.3936232785567213
chr4	19169900	19170900	-0.7340285662832915
chr4	19170000	19171000	-0.7325911088018067
chr4	19170100	19171100	-0.2192335550717219
chr4	19170200	19171200	-0.0525594222185189
chr4	19170300	19171300	-1.1387901504819506
chr4	19170400	19171400	-0.7305713764864297
chr4	19170500	19171500	-0.8465212015326341
chr4	19170600	19171600	-0.6070071906208762
chr4	19170700	19171700	-0.9899405023423156
chr4	19170800	19171800	-1.053922516717927
chr4	19170900	19171900	-0.651431153280856
chr4	19171000	19172000	-0.6350441793669106
chr4	19171100	19172100	-0.9325521660517401
chr4	19171200	19172200	-0.6412366346779401
chr4	19171300	19172300	0.07520746775206638
chr4	19171400	19172400	-0.22183892966228647
chr4	19171500	19172500	-0.03678533934310409
chr4	19171600	19172600	0.4885781216808609
chr4	19171700	19172700	0.7894822039036843
chr4	19171800	19172800	0.8022001235742443
chr4	19171900	19172900	0.6803070167247836
chr4	19172000	19173000	1.0345605588081908
chr4	19172100	19173100	0.4889813317304458
chr4	19172200	19173200	0.1836294908749176
chr4	19172300	19173300	-0.4089295920681257
chr4	19172400	19173400	-0.3444285645401505
chr4	19172500	19173500	-0.5608328850141341
chr4	19172600	19173600	-0.9916729556783236
chr4	19172700	19173700	-0.7726050702953127
chr4	19172800	19173800	-1.35523222484419
chr4	19172900	19173900	-2.2606060439537297
chr4	19173000	19174000	-2.120472014168406
chr4	19173100	19174100	-2.181153333254425
chr4	19173200	19174200	-1.8843684908562808
chr4	19173300	19174300	-1.9999697485335188
chr4	19173400	19174400	-1.3688002464119886
chr4	19173500	19174500	-1.6611520513113276
chr4	19173600	19174600	-2.2624315222684466
chr4	19173700	19174700	-2.5421672050475417
chr4	19173800	19174800	-2.60048277874752
chr4	19173900	19174900	-2.2467310888194256
chr4	19174000	19175000	-2.7526277892987214
chr4	19174100	19175100	-2.8161248596090687
chr4	19174200	19175200	-3.152072546803115
chr4	19174300	19175300	-2.6316136906480865
chr4	19174400	19175400	-3.0751735635620863
chr4	19174500	19175500	-2.9862050980420407
chr4	19174600	19175600	-3.0833423097539296
chr4	19174700	19175700	-3.2680656518509523
chr4	19174800	19175800	-2.203579902204345
chr4	19174900	19175900	-2.023193337032352
chr4	19175000	19176000	-1.5453665534661496
chr4	19175100	19176100	-1.4898995136048518
chr4	19175200	19176200	-1.2695787406424233
chr4	19175300	19176300	-1.0087205086389488
chr4	19175400	19176400	-0.8184542874365403
chr4	19175500	19176500	-0.7740922168213199
chr4	19175600	19176600	-0.3855836682046675
chr4	19175700	19176700	-0.6925496282074394
chr4	19175800	19176800	-0.8742730463833488
chr4	19175900	19176900	-0.7826663327115223
chr4	19176000	19177000	-0.5736296400968575
chr4	19176100	19177100	0.19089868257830306
chr4	19176200	19177200	0.6491261411095072
chr4	19176300	19177300	0.2410547398950237
chr4	19176400	19177400	-0.10343360724687173
chr4	19176500	19177500	0.193289434373259
chr4	19176600	19177600	0.9737896034941308
chr4	19176700	19177700	0.9543820180424992
chr4	19176800	19177800	0.7595285000801721
chr4	19176900	19177900	1.1644434142011837
chr4	19177000	19178000	0.8936168633135204
chr4	19177100	19178100	0.7193571630340817
chr4	19177200	19178200	-0.2147629158250781
chr4	19177300	19178300	-0.21412016825015687
chr4	19177400	19178400	-0.06192049702637247
chr4	19177500	19178500	0.2371638929025129
chr4	19177600	19178600	-0.3115799564232445
chr4	19177700	19178700	0.06605206694434361
chr4	19177800	19178800	-0.34984846421933496
chr4	19177900	19178900	-0.7255917590029479
chr4	19178000	19179000	-0.5966196003145053
chr4	19178100	19179100	-0.7414139404215593
chr4	19178200	19179200	-0.43867211842712456
chr4	19178300	19179300	-0.4867359602213562
chr4	19178400	19179400	-0.34250386165833485
chr4	19178500	19179500	-0.903728930587044
chr4	19178600	19179600	-1.1265960538653683
chr4	19178700	19179700	-0.5580450815158701
chr4	19178800	19179800	-0.1605558856393092
chr4	19178900	19179900	0.03806408280267765
chr4	19179000	19180000	0.09942052103964177
chr4	19179100	19180100	0.4192714166119314
chr4	19179200	19180200	0.6630166379600766
chr4	19179300	19180300	0.6068128361347486
chr4	19179400	19180400	-0.0008085814188092937
chr4	19179500	19180500	0.29509964803949085
chr4	19179600	19180600	0.7695769208561154
chr4	19179700	19180700	0.3073844873143267
chr4	19179800	19180800	0.4996786181945842
chr4	19179900	19180900	0.18487878959913065
chr4	19180000	19181000	0.47241669473575637
chr4	19180100	19181100	0.2170350656465705
chr4	19180200	19181200	0.681426892326228
chr4	19180300	19181300	-0.06027639446609604
chr4	19180400	19181400	0.5543660188153895
chr4	19180500	19181500	0.6690039891239935
chr4	19180600	19181600	0.10381748848132084
chr4	19180700	19181700	-0.09943108889716157
chr4	19180800	19181800	0.22387225967326468
chr4	19180900	19181900	0.4438452901579174
chr4	19181000	19182000	0.19419562962315445
chr4	19181100	19182100	0.2229681188564465
chr4	19182400	19183400	0.6225612591297626
chr4	19182500	19183500	0.9763470546929688
chr4	19182600	19183600	-0.05245001630206115
chr4	19182700	19183700	0.03454348607022268
chr4	19182800	19183800	-0.08321887205157055
chr4	19182900	19183900	-0.5433768207570842
chr4	19183000	19184000	-0.16915859749307502
chr4	19183100	19184100	-0.4048814399513821
chr4	19183200	19184200	-1.2132211294910291
chr4	19183300	19184300	-0.8522405649228285
chr4	19183400	19184400	-1.2347595891411398
chr4	19183500	19184500	-1.0165013451743916
chr4	19183600	19184600	-0.7913904430563168
chr4	19183700	19184700	-0.2731877148988
chr4	19183800	19184800	-0.6457415098100414
chr4	19183900	19184900	-0.6791032591483801
chr4	19184000	19185000	-0.8178544911757792
chr4	19184100	19185100	-0.6453286537698658
chr4	19184200	19185200	-0.6563333010989842
chr4	19184300	19185300	-0.6934371446840967
chr4	19184400	19185400	0.07836706564487833
chr4	19184500	19185500	0.0721192204603384
chr4	19184600	19185600	-0.13833009481318087
chr4	19184700	19185700	-0.3865023485648604
chr4	19184800	19185800	0.35416660239876685
chr4	19184900	19185900	-0.2303800333005791
chr4	19185000	19186000	-0.005536395485968068
chr4	19185100	19186100	0.2087207115284117
chr4	19185200	19186200	0.5931052093162329
chr4	19185300	19186300	0.2083540055040349
chr4	19185400	19186400	-1.0564571242547238
chr4	19185500	19186500	-1.518315438059452
chr4	19185600	19186600	-1.8565147540358613
chr4	19185700	19186700	-1.5556995184159368
chr4	19185800	19186800	-1.5816482185923315
chr4	19185900	19186900	-0.6512059024143201
chr4	19186000	19187000	-0.6657251169448788
chr4	19186100	19187100	-0.9939104709524664
chr4	19186200	19187200	-0.8125619744240646
chr4	19186300	19187300	0.3349491712112203
chr4	19186400	19187400	1.2084359870515045
chr4	19186500	19187500	1.6513384752228557
chr4	19186600	19187600	2.7836235293005065
chr4	19186700	19187700	2.9250642230224133
chr4	19186800	19187800	2.758406343171709
chr4	19186900	19187900	2.9496541778037186
chr4	19187000	19188000	2.3000131196879043
chr4	19187100	19188100	2.6893290682852795
chr4	19187200	19188200	1.941752094216317
chr4	19187300	19188300	1.3438323683728723
chr4	19187400	19188400	0.8940864008897624
chr4	19187500	19188500	0.7238777347678814
chr4	19187600	19188600	0.11504548065846612
chr4	19187700	19188700	0.008172131284910159
chr4	19187800	19188800	0.08940818465752227
chr4	19187900	19188900	-0.2090805535675405
chr4	19188000	19189000	-0.07241298597815315
chr4	19188100	19189100	-0.34615232760044545
chr4	19188200	19189200	0.023120549684900748
chr4	19188300	19189300	-0.2584162556178994
chr4	19188400	19189400	0.005301736839182501
chr4	19188500	19189500	-0.09536138150486932
chr4	19188600	19189600	-0.12432917693933415
chr4	19188700	19189700	-0.16777103865180826
chr4	19188800	19189800	-0.4761770612885981
chr4	19188900	19189900	-0.7555713680387047
chr4	19189000	19190000	-0.3480292781585706
chr4	19189100	19190100	-0.4146217078062459
chr4	19189200	19190200	-0.58255269795308
chr4	19189300	19190300	0.00756049347376053
chr4	19189400	19190400	-0.1389374467487252
chr4	19189500	19190500	-0.4295725168242108
chr4	19189600	19190600	0.16019259226181706
chr4	19189700	19190700	0.1675724125286437
chr4	19189800	19190800	0.212942362430308
chr4	19189900	19190900	-0.01273237029228272
chr4	19190000	19191000	0.23539490186621237
chr4	19190100	19191100	0.045760607534572735
chr4	19190200	19191200	0.08096454541219668
chr4	19190300	19191300	-0.205603899675698
chr4	19190400	19191400	-0.03143480087430183
chr4	19190500	19191500	0.4198585053225143
chr4	19190600	19191600	0.4009210898129173
chr4	19190700	19191700	0.7698001302584598
chr4	19190800	19191800	0.6413460057640453
chr4	19190900	19191900	1.5202551610648969
chr4	19191000	19192000	1.3401080989663
chr4	19191100	19192100	1.8847040337380203
chr4	19191200	19192200	2.3691026431553075
chr4	19191300	19192300	2.205006385491696
chr4	19191400	19192400	1.5485655416455746
chr4	19191500	19192500	1.3940935377635888
chr4	19191600	19192600	1.8899058525332264
chr4	19191700	19192700	1.3165382768934428
chr4	19191800	19192800	1.6528414945316876
chr4	19191900	19192900	1.123883214651336
chr4	19192000	19193000	1.4565949949781518
chr4	19192100	19193100	1.3347074176115732
chr4	19192200	19193200	0.6418448749145115
chr4	19192300	19193300	0.649284155274418
chr4	19192400	19193400	1.6658640438483865
chr4	19192500	19193500	1.4711287059283498
chr4	19192600	19193600	0.7323541145806682
chr4	19192700	19193700	0.8897085820565265
chr4	19192800	19193800	0.7044530814815624
chr4	19192900	19193900	0.824748956162163
chr4	19193000	19194000	0.8353697655833259
chr4	19193100	19194100	1.0261794750144733
chr4	19193200	19194200	1.3004661782182714
chr4	19193300	19194300	1.4299669908495993
chr4	19193400	19194400	1.0232326547971518
chr4	19193500	19194500	1.1838344494488786
chr4	19193600	19194600	0.9378184436846448
chr4	19193700	19194700	1.5465165250947357
chr4	19193800	19194800	1.1914998920517714
chr4	19193900	19194900	1.0782280263002115
chr4	19194000	19195000	0.7647879048582716
chr4	19194100	19195100	-0.012229085100881002
chr4	19194200	19195200	0.5509494074409339
chr4	19194300	19195300	0.4980500167048722
chr4	19194400	19195400	0.5748926043510664
chr4	19194500	19195500	0.9013384734162444
chr4	19194600	19195600	1.5089156749601036
chr4	19194700	19195700	0.6134178182148775
chr4	19194800	19195800	0.9357202110745
chr4	19194900	19195900	1.0185337662670764
chr4	19195000	19196000	1.205065226577466
chr4	19195100	19196100	1.6863848598703757
chr4	19195200	19196200	0.8718387556607093
chr4	19195300	19196300	0.874752773915169
chr4	19196700	19197700	-0.18693436001110034
chr4	19196800	19197800	-0.17033653696333192
chr4	19196900	19197900	0.12445827924464793
chr4	19197000	19198000	0.5893494208854242
chr4	19197100	19198100	0.3258852794193601
chr4	19197200	19198200	0.22147521727811545
chr4	19197300	19198300	0.7894902373185916
chr4	19197400	19198400	0.6544546834480413
chr4	19197500	19198500	0.6185379613302587
chr4	19197600	19198600	0.4690270331360189
chr4	19197700	19198700	1.2069372348810181
chr4	19197800	19198800	1.4671247471655775
chr4	19197900	19198900	1.4532927321237528
chr4	19198000	19199000	0.6990973471163404
chr4	19198100	19199100	1.3868114811061327
chr4	19198200	19199200	1.57816389382614
chr4	19198300	19199300	1.339957519302343
chr4	19198400	19199400	1.6129936418151791
chr4	19198500	19199500	2.082582362235564
chr4	19198600	19199600	2.2901406559751813
chr4	19198700	19199700	2.1819387951158986
chr4	19198800	19199800	2.0260414439907564
chr4	19198900	19199900	1.7139581774958932
chr4	19199000	19200000	1.9816639138277348
chr4	19199100	19200100	1.5601413443579488
chr4	19199200	19200200	1.2577978228138496
chr4	19199300	19200300	0.6718774588397981
chr4	19199400	19200400	0.0348828330259609
chr4	19199500	19200500	-0.7355444817098963
chr4	19199600	19200600	-0.8687945237605847
chr4	19199700	19200700	-1.5189458401659668
chr4	19199800	19200800	-1.3995785303287656
chr4	19199900	19200900	-1.4242760381851338
chr4	19200000	19201000	-1.264516192227448
chr4	19200100	19201100	-1.1952167765325326
chr4	19200200	19201200	-1.5549924040724503
chr4	19200300	19201300	-1.4435441769574695
chr4	19200400	19201400	-1.204745037336174
chr4	19200500	19201500	-0.5886505521528875
chr4	19200600	19201600	-0.5778245543078295
chr4	19200700	19201700	-0.8222347289138506
chr4	19200800	19201800	-0.9299678403959956
chr4	19200900	19201900	-0.6976596827396858
chr4	19201000	19202000	-0.7028453175879452
chr4	19201100	19202100	-0.8185363476198556
chr4	19201200	19202200	-0.028389205009694617
chr4	19201300	19202300	0.3385227405029641
chr4	19201400	19202400	0.2911027704860285
chr4	19201500	19202500	-0.29076091142440497
chr4	19201600	19202600	-0.08104031120487984
chr4	19201700	19202700	0.5176846312767704
chr4	19201800	19202800	0.2762623988563549
chr4	19201900	19202900	0.8936715098801741
chr4	19202000	19203000	1.122978939858743
chr4	19202100	19203100	1.2943269919423348
chr4	19202200	19203200	1.4891030380423382
chr4	19202300	19203300	1.2964403725539988
chr4	19202400	19203400	1.6110527985034115
chr4	19202500	19203500	2.155389446660681
chr4	19202600	19203600	1.3150579698244091
chr4	19202700	19203700	0.4767815415451498
chr4	19202800	19203800	0.9136579915674642
chr4	19202900	19203900	0.13465053021001985
chr4	19203000	19204000	-0.2818556297495234
chr4	19203100	19204100	0.004721651795138178
chr4	19203300	19204300	-0.12654304859973978
chr4	19203400	19204400	-0.026835239572710064
chr4	19203500	19204500	-0.5471978885100796
chr4	19203600	19204600	-0.3581727899157098
chr4	19203700	19204700	0.5318090302873667
chr4	19203800	19204800	0.4288960877549743
chr4	19203900	19204900	0.11388619370576045
chr4	19204000	19205000	-0.1426159528983202
chr4	19204100	19205100	-0.5762916812197415
chr4	19204200	19205200	-0.5716011066031177
chr4	19204300	19205300	-1.575176324678331
chr4	19204400	19205400	-1.8135945552633512
chr4	19204500	19205500	-1.4989838320996292
chr4	19204600	19205600	-0.8866776651052422
chr4	19204700	19205700	-0.9233694956480046
chr4	19204800	19205800	-0.7952078485328408
chr4	19204900	19205900	-0.6361315945178234
chr4	19205000	19206000	-0.9482817949982415
chr4	19205100	19206100	-1.49404711337674
chr4	19205200	19206200	-1.2900453742049725
chr4	19205300	19206300	-0.7448802938669987
chr4	19205400	19206400	-0.8714499503972126
chr4	19205500	19206500	-0.649267446863183
chr4	19205600	19206600	-1.0092019339666023
chr4	19205700	19206700	-0.8823921645740911
chr4	19205800	19206800	-0.842483910563024
chr4	19205900	19206900	-1.2589736711817048
chr4	19206000	19207000	-0.5548725894701646
chr4	19206100	19207100	-0.5819344614422278
chr4	19206200	19207200	-0.9001798035184985
chr4	19206300	19207300	-0.7814522239453462
chr4	19206400	19207400	-0.9894189500288844
chr4	19206500	19207500	-1.907620265246164
chr4	19206600	19207600	-1.7659865259456788
chr4	19206700	19207700	-1.4575705219801025
chr4	19206800	19207800	-1.1164121138476333
chr4	19206900	19207900	-0.8830468823752398
chr4	19207000	19208000	-0.8915973431442582
chr4	19207100	19208100	-0.6519494792349547
chr4	19207200	19208200	-0.2889631712042841
chr4	19207300	19208300	0.33518394010265984
chr4	19207400	19208400	0.7517582430503771
chr4	19207500	19208500	1.8212992411382032
chr4	19207600	19208600	1.633228026073905
chr4	19207700	19208700	0.5697246024642187
chr4	19207800	19208800	0.1934842403151258
chr4	19207900	19208900	0.0012262332093382346
chr4	19208000	19209000	-0.7045055365712116
chr4	19208100	19209100	-0.5134094263611957
chr4	19208200	19209200	-0.4437959152534312
chr4	19208300	19209300	-1.03900917308242
chr4	19208400	19209400	-1.0324362976555974
chr4	19208500	19209500	-1.3341016487870585
chr4	19208600	19209600	-1.211758444289271
chr4	19208700	19209700	-0.530487940835302
chr4	19208800	19209800	-0.8568884972948656
chr4	19208900	19209900	-0.18463658523753235
chr4	19209000	19210000	0.7079064449570366
chr4	19209100	19210100	0.8139197068816648
chr4	19209200	19210200	0.8426093591215872
chr4	19209300	19210300	1.2585330921656437
chr4	19209400	19210400	1.064087399526787
chr4	19209500	19210500	1.0246865837194046
chr4	19209600	19210600	1.0570508309359992
chr4	19209700	19210700	1.2598325543174111
chr4	19209800	19210800	1.7922730784836058
chr4	19209900	19210900	1.3496330421694878
chr4	19210000	19211000	0.8483927637605616
chr4	19210100	19211100	0.8882490302047098
chr4	19210200	19211200	0.4887781078222773
chr4	19210300	19211300	0.1624574725223429
chr4	19210400	19211400	0.4984956594227494
chr4	19210500	19211500	0.15009623725974106
chr4	19210600	19211600	0.25411501457589103
chr4	19210700	19211700	0.020788481184125074
chr4	19210800	19211800	0.0835084554132228
chr4	19210900	19211900	0.4686430542466241
chr4	19211000	19212000	0.02339297034090927
chr4	19211100	19212100	0.07484314208761503
chr4	19211200	19212200	0.4750002143202522
chr4	19211300	19212300	0.8483907921917488
chr4	19211400	19212400	0.7627888312336998
chr4	19211500	19212500	1.6576868598254724
chr4	19211600	19212600	1.882523944074316
chr4	19211700	19212700	1.445111838315087
chr4	19211800	19212800	0.8681658269152585
chr4	19211900	19212900	1.3667882471439807
chr4	19212000	19213000	2.477213082225547
chr4	19212100	19213100	2.7807078331722552
chr4	19212200	19213200	2.61936734941164
chr4	19212300	19213300	2.152525682557444
chr4	19212400	19213400	2.2627756710855333
chr4	19212500	19213500	1.917511097918836
chr4	19212600	19213600	1.4522535490410615
chr4	19212700	19213700	1.5138002758974811
chr4	19212800	19213800	1.7458383517921725
chr4	19212900	19213900	1.2533317905944077
chr4	19213000	19214000	1.114532913878543
chr4	19213100	19214100	0.06098910284905922
chr4	19213200	19214200	0.07769025342758719
chr4	19213300	19214300	-0.16438258143934134
chr4	19213400	19214400	-0.6011066775972617
chr4	19213500	19214500	-0.837998204818226
chr4	19213600	19214600	-0.26404194280913906
chr4	19213700	19214700	-0.13298870705835414
chr4	19213800	19214800	-0.25477251320901484
chr4	19213900	19214900	-0.2096147307550522
chr4	19214000	19215000	-0.15216392541097828
chr4	19214100	19215100	0.2551404398932881
chr4	19214200	19215200	0.5485704761000887
chr4	19214300	19215300	0.7756043605334787
chr4	19214400	19215400	0.27703057266658
chr4	19214500	19215500	0.0908775158271559
chr4	19214600	19215600	-0.16833220199226087
chr4	19214700	19215700	0.8841855086321719
chr4	19214800	19215800	0.8232702719784862
chr4	19214900	19215900	0.6121678213118877
chr4	19215000	19216000	0.37972538872423833
chr4	19215100	19216100	0.7067916978624027
chr4	19215200	19216200	0.2558403136272516
chr4	19215300	19216300	0.8703255788427301
chr4	19215400	19216400	1.3842375496749255
chr4	19215500	19216500	1.6853866588136068
chr4	19215600	19216600	1.5384401846551157
chr4	19215700	19216700	1.013074316169258
chr4	19215800	19216800	0.9455288238782829
chr4	19215900	19216900	1.862979329708204
chr4	19216000	19217000	1.31990248722046
chr4	19216100	19217100	1.034562416629056
chr4	19216200	19217200	0.9970163062737848
chr4	19216300	19217300	0.12349383895569555
chr4	19216400	19217400	-0.3200945601670492
chr4	19216500	19217500	-0.3362565352397092
chr4	19216600	19217600	0.0031362059822614024
chr4	19216700	19217700	-0.30313516869502405
chr4	19216800	19217800	-0.1625263801673223
chr4	19216900	19217900	-0.5595808816854811
chr4	19217000	19218000	-0.10942844960401056
chr4	19217100	19218100	0.7773960297952061
chr4	19217200	19218200	0.8151407162307436
chr4	19217300	19218300	0.830443495641742
chr4	19217400	19218400	0.7520220238111447
chr4	19217500	19218500	0.1927907297820603
chr4	19217600	19218600	0.18599183406018527
chr4	19217700	19218700	0.23223703327803785
chr4	19217800	19218800	0.3858492440561512
chr4	19217900	19218900	0.4355376946644251
chr4	19218000	19219000	0.6712453019845004
chr4	19218100	19219100	0.2693446431903812
chr4	19218200	19219200	0.5159541282282805
chr4	19218300	19219300	0.9857698601890936
chr4	19218400	19219400	1.0742223458050526
chr4	19218500	19219500	1.7294334994752911
chr4	19218600	19219600	1.8573416323408904
chr4	19218700	19219700	2.030791203202324
chr4	19218800	19219800	1.7438603221663385
chr4	19218900	19219900	1.0189628345815824
chr4	19219000	19220000	0.9793835029636605
chr4	19219100	19220100	0.8408504713454656
chr4	19219200	19220200	0.5840632122863368
chr4	19219300	19220300	1.0256528965430836
chr4	19219400	19220400	1.6782790036234607
chr4	19219500	19220500	0.9702194191894622
chr4	19219600	19220600	0.10841322971325344
chr4	19219700	19220700	0.14912699795287365
chr4	19219800	19220800	0.02052668232184627
chr4	19219900	19220900	-0.3338978877290192
chr4	19220000	19221000	-0.4833527652706936
chr4	19220100	19221100	-0.1184616817253129
chr4	19220200	19221200	-0.2392812681019941
chr4	19220300	19221300	-0.09527226820530486
chr4	19220400	19221400	-1.1128701456597658
chr4	19220500	19221500	-0.7788534157763264
chr4	19220600	19221600	-0.15687783984802176
chr4	19220700	19221700	-0.6899946341489913
chr4	19220800	19221800	0.3290818345132433
chr4	19220900	19221900	1.1240367424145077
chr4	19221000	19222000	1.5852230477104148
chr4	19221100	19222100	1.2181445069397276
chr4	19221200	19222200	1.6963189706782351
chr4	19221300	19222300	1.2914893275985009
chr4	19221400	19222400	1.8377214920216445
chr4	19221500	19222500	2.2431655775015407
chr4	19221600	19222600	1.8411185954453235
chr4	19221700	19222700	2.093465569590166
chr4	19221800	19222800	1.3359577023634372
chr4	19221900	19222900	1.212505935730529
chr4	19222000	19223000	0.9206278421497461
chr4	19222100	19223100	1.4317529234526178
chr4	19222200	19223200	1.1941558802302703
chr4	19222300	19223300	0.8344445097425247
chr4	19222400	19223400	0.21169905097651764
chr4	19222500	19223500	0.3754727430538947
chr4	19222600	19223600	0.28568175114501937
chr4	19222700	19223700	0.17719014197950195
chr4	19222800	19223800	0.1734576941646769
chr4	19222900	19223900	0.9353831889430416
chr4	19223000	19224000	1.1980803661101425
chr4	19223100	19224100	0.8330198587866842
chr4	19223200	19224200	0.8197308599748874
chr4	19223300	19224300	0.7651104733369676
chr4	19223400	19224400	1.2776868332377311
chr4	19223500	19224500	0.7810865064838688
chr4	19223600	19224600	0.8574495929059026
chr4	19224700	19225700	-0.7981907993820696
chr4	19224800	19225800	-0.8835568756209421
chr4	19224900	19225900	-0.7555923090586382
chr4	19225000	19226000	-1.2132855892633598
chr4	19225100	19226100	-2.033993168816421
chr4	19225200	19226200	-1.7759720694137928
chr4	19225300	19226300	-1.1476653963644408
chr4	19226800	19227800	0.8595745177914104
chr4	19226900	19227900	0.6886928598826502
chr4	19227000	19228000	0.45114402973681367
chr4	19227100	19228100	0.8391394553182282
chr4	19227200	19228200	0.8638199565370044
chr4	19227300	19228300	0.9141154792946892
chr4	19227400	19228400	1.1383900931334616
chr4	19227500	19228500	1.3897750157046374
chr4	19227600	19228600	1.6760748793981195
chr4	19227700	19228700	1.5436394907595516
chr4	19227800	19228800	1.8897523757047008
chr4	19227900	19228900	1.9887763074450664
chr4	19228000	19229000	2.1756252116710084
chr4	19228100	19229100	1.422323072320189
chr4	19228200	19229200	1.012977453967883
chr4	19228300	19229300	0.9043815615194708
chr4	19228400	19229400	0.7690510759589632
chr4	19229500	19230500	0.2790860528461686
chr4	19229600	19230600	0.5032878080015583
chr4	19229700	19230700	0.2784552191173905
chr4	19229800	19230800	0.22382930035099205
chr4	19229900	19230900	-0.602734845436159
chr4	19230000	19231000	-0.4179415475383881
chr4	19230100	19231100	-0.4260862277786903
chr4	19230200	19231200	-0.4284777911746222
chr4	19230300	19231300	-0.5285110017042388
chr4	19230400	19231400	-0.1702225924514139
chr4	19230500	19231500	-0.14110342026310752
chr4	19230600	19231600	-0.4001715233956673
chr4	19230700	19231700	-0.4461285121053439
chr4	19230800	19231800	-0.697676325664946
chr4	19230900	19231900	-0.2811978903996948
chr4	19231000	19232000	-0.49593740846547435
chr4	19231100	19232100	-0.3836526545022113
chr4	19231200	19232200	-0.43680742298280895
chr4	19231300	19232300	0.13480245500346213
chr4	19231400	19232400	-0.5459276098845438
chr4	19231500	19232500	-0.29502363048798563
chr4	19231600	19232600	-0.3343338974100632
chr4	19231700	19232700	-0.4110164840436084
chr4	19231800	19232800	0.19721218233546434
chr4	19231900	19232900	0.3004639001224534
chr4	19232000	19233000	0.3222773535935891
chr4	19232100	19233100	0.4277202267454992
chr4	19232200	19233200	0.2622614086043428
chr4	19232300	19233300	-0.09937428442709084
chr4	19232400	19233400	0.6491395506723229
chr4	19232500	19233500	0.6138538543286199
chr4	19232600	19233600	0.6896470216276892
chr4	19232700	19233700	1.1284996741629283
chr4	19232800	19233800	0.5588324049688344
chr4	19232900	19233900	0.1265362066359282
chr4	19233000	19234000	0.7556716822110638
chr4	19233100	19234100	0.4204007804130761
chr4	19233200	19234200	0.32455230565035176
chr4	19233300	19234300	0.08507325621288364
chr4	19233400	19234400	-0.8401492672014422
chr4	19233500	19234500	-1.3705498214472291
chr4	19233600	19234600	-1.2577993758164854
chr4	19233700	19234700	-1.822042835916733
chr4	19233800	19234800	-0.9473069501499816
chr4	19233900	19234900	-0.3367004571704155
chr4	19234000	19235000	-0.27407218242977976
chr4	19234100	19235100	-0.03085994910273728
chr4	19234200	19235200	0.1768952871356474
chr4	19234300	19235300	0.8626192072354898
chr4	19234400	19235400	1.065629707810988
chr4	19234500	19235500	1.749716013325176
chr4	19234900	19235900	1.3752463082869684
chr4	19235000	19236000	0.6569658042546586
chr4	19235100	19236100	1.2954448707327468
chr4	19235200	19236200	0.8249763786703971
chr4	19235300	19236300	0.6703426128004347
chr4	19235500	19236500	0.3750903096419496
chr4	19235600	19236600	0.281112177821272
chr4	19235700	19236700	0.5895537785771178
chr4	19235800	19236800	-0.02317723227885875
chr4	19235900	19236900	0.4011954748348082
chr4	19236000	19237000	0.23458770642207233
chr4	19236100	19237100	-0.13323895240555253
chr4	19236200	19237200	-0.4296369950158313
chr4	19236300	19237300	-0.3650958319328975
chr4	19236400	19237400	-0.5941140616296373
chr4	19236500	19237500	-0.3929870053830616
chr4	19236600	19237600	-0.4943304479141381
chr4	19236700	19237700	-0.3646661520480421
chr4	19236800	19237800	-1.2117809766873475
chr4	19236900	19237900	-1.1679699703021666
chr4	19237000	19238000	-1.1808148204186468
chr4	19237100	19238100	-1.0586817338001286
chr4	19237200	19238200	-0.4117511920644597
chr4	19237300	19238300	-1.1658621163704816
chr4	19237400	19238400	-1.063088385293465
chr4	19237500	19238500	-1.2564171535237536
chr4	19237600	19238600	-1.1693724611097738
chr4	19237700	19238700	-1.8966984559002649
chr4	19237800	19238800	-1.0608453398562403
chr4	19237900	19238900	-1.3594951228363237
chr4	19238000	19239000	-0.26217648188351944
chr4	19239100	19240100	0.3200036669167451
chr4	19239200	19240200	0.16640758019764654
chr4	19239300	19240300	0.09360584363409633
chr4	19239400	19240400	-0.7626417013950451
chr4	19239500	19240500	-0.9474867623199346
chr4	19239600	19240600	-1.5235860508322892
chr4	19239700	19240700	-1.7644799187536109
chr4	19239800	19240800	-1.5874890479140884
chr4	19239900	19240900	-1.6513833480975333
chr4	19240000	19241000	-1.1087239605655022
chr4	19240100	19241100	-1.4911424467994912
chr4	19240200	19241200	-1.4810715418772058
chr4	19240300	19241300	-1.711057037099608
chr4	19240400	19241400	-0.9300386559895722
chr4	19240500	19241500	-0.6162556633681394
chr4	19240600	19241600	-0.2392299832700783
chr4	19240700	19241700	-0.2810861316797175
chr4	19240800	19241800	-0.013588193900179115
chr4	19240900	19241900	0.3746409169953634
chr4	19241000	19242000	1.1785959542809994
chr4	19241100	19242100	1.553284590871169
chr4	19241200	19242200	1.4418555522209195
chr4	19241300	19242300	1.5026056892313726
chr4	19241400	19242400	2.012022051295963
chr4	19241500	19242500	1.3807677756685433
chr4	19241600	19242600	1.4333715598955263
chr4	19241700	19242700	0.6573709590796991
chr4	19241800	19242800	0.5942820371595675
chr4	19241900	19242900	0.2728969615790878
chr4	19242000	19243000	-0.6885311804354779
chr4	19242100	19243100	-0.9957471343427644
chr4	19242200	19243200	-1.0497307630443915
chr4	19242300	19243300	-1.1794315811330522
chr4	19242400	19243400	-1.8953797852780905
chr4	19243000	19244000	-1.1202153043147718
chr4	19243100	19244100	-1.4603287118203767
chr4	19243200	19244200	-1.72054498291281
chr4	19243300	19244300	-1.9126876205416798
chr4	19243400	19244400	-1.4268568950411695
chr4	19243500	19244500	-1.6123555635052336
chr4	19243600	19244600	-1.8750473104231336
chr4	19243700	19244700	-1.4820883600225092
chr4	19243800	19244800	-1.1667044271218907
chr4	19243900	19244900	-0.5799560675781436
chr4	19244000	19245000	-0.6770212033248465
chr4	19244100	19245100	-0.2517896287293314
chr4	19244200	19245200	0.005544760360000137
chr4	19244300	19245300	0.3890903685213136
chr4	19244400	19245400	-0.09183593818103614
chr4	19244500	19245500	0.35579837409016474
chr4	19244600	19245600	0.4510143342002687
chr4	19244700	19245700	-0.15616923661075047
chr4	19244800	19245800	-0.7103256527162948
chr4	19244900	19245900	-1.3553281493412188
chr4	19245000	19246000	-1.0669366258741881
chr4	19245100	19246100	-0.4897703205974145
chr4	19245200	19246200	-0.3852550505892089
chr4	19245300	19246300	-0.2629243035016541
chr4	19245400	19246400	-0.1012807791711496
chr4	19245500	19246500	0.07177954484616897
chr4	19245600	19246600	-0.03695501020156902
chr4	19245700	19246700	1.3561660048401591
chr4	19245800	19246800	1.8910267870766209
chr4	19245900	19246900	2.498168092706437
chr4	19246000	19247000	2.8898735534036764
chr4	19246100	19247100	2.2756582831621803
chr4	19246200	19247200	2.5729768021127963
chr4	19246300	19247300	2.220817381293763
chr4	19246400	19247400	2.528791044731498
chr4	19246500	19247500	1.3955954649618627
chr4	19246600	19247600	0.8529058029024841
chr4	19246700	19247700	0.06032123492472121
chr4	19246800	19247800	-0.3659472255837301
chr4	19246900	19247900	-0.5814710379281053
chr4	19247000	19248000	-0.8786017841117264
chr4	19248100	19249100	0.2869102935016417
chr4	19248200	19249200	0.5199184719146239
chr4	19248300	19249300	-0.1420321983107287
chr4	19248400	19249400	-1.2260035327751309
chr4	19248500	19249500	0.02923324794959684
chr4	19248600	19249600	0.6597215312562282
chr4	19248700	19249700	0.16018099975611186
chr4	19248800	19249800	0.5360875777829738
chr4	19248900	19249900	0.6357769048444142
chr4	19249000	19250000	0.894363802856485
chr4	19249100	19250100	1.4563316372442732
chr4	19249200	19250200	1.2298803987441278
chr4	19249300	19250300	1.871645396163976
chr4	19249400	19250400	1.822404521456308
chr4	19249500	19250500	1.4232921801717673
chr4	19249600	19250600	1.6769733140493388
chr4	19249700	19250700	1.3454485160237126
chr4	19249800	19250800	0.7305938372994146
chr4	19249900	19250900	0.4622298766363795
chr4	19250000	19251000	0.7975559288126117
chr4	19250100	19251100	0.9820671719662138
chr4	19250200	19251200	0.9935852491291559
chr4	19250300	19251300	0.07514210650040391
chr4	19250400	19251400	0.4030174263919552
chr4	19250500	19251500	0.3863826249428617
chr4	19250600	19251600	0.3250704109040994
chr4	19250700	19251700	0.018330030053032104
chr4	19250800	19251800	0.4785167334005089
chr4	19250900	19251900	0.6773375304872188
chr4	19251000	19252000	0.8819774965064088
chr4	19251100	19252100	-0.5148181577481297
chr4	19251200	19252200	0.08338581168245911
chr4	19251300	19252300	0.8464683917814425
chr4	19251400	19252400	1.048394287873962
chr4	19251500	19252500	1.0379004955344209
chr4	19251600	19252600	-0.034225544599352134
chr4	19251700	19252700	-0.07162185185789413
chr4	19251800	19252800	-0.27937156941110386
chr4	19251900	19252900	-0.22895041051321324
chr4	19252000	19253000	-0.3400481208348213
chr4	19252100	19253100	0.0020994655205108567
chr4	19252200	19253200	-0.7723640731413821
chr4	19252300	19253300	-1.3739841842476406
chr4	19252400	19253400	-1.667008200929634
chr4	19252500	19253500	-2.1143439405411693
chr4	19252600	19253600	-1.4337910489514147
chr4	19252700	19253700	-1.7969119224358343
chr4	19252800	19253800	-1.6939142231119058
chr4	19252900	19253900	-1.2529639492906441
chr4	19253000	19254000	-1.6462200798209843
chr4	19253100	19254100	-1.1699052456602326
chr4	19253200	19254200	-1.4189146955481573
chr4	19253300	19254300	-0.7668401418992721
chr4	19253400	19254400	-1.4529444278903407
chr4	19253500	19254500	-1.0323866677990328
chr4	19253600	19254600	-1.2480905600243948
chr4	19253700	19254700	-0.3279658296320644
chr4	19253800	19254800	-0.5502925260025905
chr4	19253900	19254900	-0.605714915411578
chr4	19254000	19255000	-0.5109211205772815
chr4	19254100	19255100	-0.7834877710320453
chr4	19254200	19255200	-0.44870793892310334
chr4	19254300	19255300	-0.6346298784920512
chr4	19254400	19255400	0.4297155961399315
chr4	19254500	19255500	0.4015445778602939
chr4	19254600	19255600	0.2394151265593321
chr4	19254700	19255700	-0.3814312918662207
chr4	19254800	19255800	-0.8248831133152067
chr4	19254900	19255900	-2.205752795883892
chr4	19255000	19256000	-2.2546041300307933
chr4	19255100	19256100	-1.997245152125092
chr4	19255200	19256200	-2.3232715220348
chr4	19255300	19256300	-2.6981281440178297
chr4	19255400	19256400	-2.5612833792307224
chr4	19255500	19256500	-2.7234434668469305
chr4	19255600	19256600	-2.7471235411127823
chr4	19255700	19256700	-2.6150502600365866
chr4	19255800	19256800	-1.8792432332103155
chr4	19255900	19256900	-0.39957918260457576
chr4	19256000	19257000	-0.6992217244815028
chr4	19256900	19257900	-1.2243768754191735
chr4	19257000	19258000	-2.0235584643899522
chr4	19257100	19258100	-2.010286581448488
chr4	19257200	19258200	-2.0000163558331083
chr4	19257300	19258300	-2.253083416045988
chr4	19257400	19258400	-2.0451785031754803
chr4	19257500	19258500	-1.6963768508533956
chr4	19257600	19258600	-1.0477921287255931
chr4	19257700	19258700	-1.2230144828101854
chr4	19257800	19258800	-0.8288317036819111
chr4	19257900	19258900	-1.1712820447468548
chr4	19258000	19259000	-0.1476391081220786
chr4	19258100	19259100	-0.16721537692514485
chr4	19258200	19259200	0.17071254639686276
chr4	19258300	19259300	-0.19136731038773447
chr4	19258400	19259400	-0.1482903830318429
chr4	19258500	19259500	-0.6949309118249253
chr4	19258600	19259600	-0.4242241098288461
chr4	19258700	19259700	-0.4338925734937877
chr4	19258800	19259800	-0.4948042224794693
chr4	19258900	19259900	0.123407769519259
chr4	19259000	19260000	-0.5027623334239448
chr4	19259100	19260100	-1.3257587082332842
chr4	19259200	19260200	-1.8035990785410307
chr4	19259300	19260300	-1.1909751581584007
chr4	19259400	19260400	-1.4223051263073625
chr4	19259500	19260500	-1.0256876971335234
chr4	19259600	19260600	-1.514634536411676
chr4	19259700	19260700	-1.459277732646429
chr4	19259800	19260800	-2.2198975292241503
chr4	19260400	19261400	0.35762511759084314
chr4	19260500	19261500	0.4007246732230281
chr4	19260600	19261600	0.6767414218450549
chr4	19260700	19261700	0.7435978240058302
chr4	19260800	19261800	0.7862876277971326
chr4	19260900	19261900	0.8190713422821599
chr4	19261000	19262000	0.9911821115391286
chr4	19261100	19262100	0.5788932011524196
chr4	19261200	19262200	1.451261050814895
chr4	19261800	19262800	-1.1085345722812767
chr4	19262900	19263900	-2.990906383927135
chr4	19263000	19264000	-2.9381783540259345
chr4	19263100	19264100	-2.914540473758763
chr4	19263200	19264200	-2.6310187877507123
chr4	19263300	19264300	-1.3481784918664488
chr4	19263400	19264400	-1.6019946851776998
chr4	19263500	19264500	-1.1961957807553536
chr4	19263600	19264600	-1.7543723375406957
chr4	19263700	19264700	-1.1605878747416174
chr4	19263800	19264800	-0.0823065904093379
chr4	19263900	19264900	0.3814253968291808
chr4	19264000	19265000	0.5261232470364264
chr4	19264100	19265100	0.3953451874633772
chr4	19264400	19265400	1.3480586545113942
chr4	19264500	19265500	0.8258811153222666
chr4	19264600	19265600	0.9717055646537328
chr4	19264700	19265700	1.1280359436030964
chr4	19264800	19265800	0.500899540958479
chr4	19264900	19265900	0.9565769931096382
chr4	19265000	19266000	1.234562544814082
chr4	19265100	19266100	1.082300797194857
chr4	19265200	19266200	0.6895154612943579
chr4	19265300	19266300	-0.05708770782052513
chr4	19265400	19266400	-0.05380737194664402
chr4	19266500	19267500	1.6172825178275942
chr4	19267600	19268600	-0.9280999658813694
chr4	19267700	19268700	-0.8514714662988059
chr4	19267800	19268800	-0.7742452006984516
chr4	19267900	19268900	-0.459178448314666
chr4	19268000	19269000	0.51905699340327
chr4	19268100	19269100	0.1409157332050107
chr4	19268200	19269200	0.3096003052277756
chr4	19268300	19269300	0.3780421868919421
chr4	19268400	19269400	-0.16907892523487425
chr4	19268500	19269500	-0.5856329074081431
chr4	19268600	19269600	0.042257170663848855
chr4	19268700	19269700	-0.06973704541791158
chr4	19268800	19269800	-0.6858166507294459
chr4	19268900	19269900	-0.9774652725570664
chr4	19269000	19270000	-1.3411748239259673
chr4	19269100	19270100	-1.162708684033922
chr4	19269200	19270200	-1.7900721116448832
chr4	19269300	19270300	-1.1468968050632844
chr4	19269400	19270400	-0.8766190343465432
chr4	19269500	19270500	-1.0633288383955857
chr4	19269600	19270600	-1.8498656565576392
chr4	19269700	19270700	-1.7370789041314119
chr4	19269800	19270800	-2.259395293701264
chr4	19269900	19270900	-1.6866061268654229
chr4	19270000	19271000	-2.2799222947366293
chr4	19270100	19271100	-2.016508521404387
chr4	19270200	19271200	-1.971492877660769
chr4	19270300	19271300	-2.5709267836557297
chr4	19270400	19271400	-2.7052433767134056
chr4	19270500	19271500	-2.8443653325172966
chr4	19270800	19271800	-1.644642171135565
chr4	19270900	19271900	-1.537464383195322
chr4	19271000	19272000	-1.1412744966604467
chr4	19271100	19272100	-1.1366270718865996
chr4	19271200	19272200	-0.7738538385028421
chr4	19271300	19272300	-0.4029238203293893
chr4	19271400	19272400	-0.4092963234716076
chr4	19271500	19272500	-0.11352549065025087
chr4	19271600	19272600	-0.2872693544644772
chr4	19271700	19272700	-0.528525618663203
chr4	19271800	19272800	-0.7454642644371962
chr4	19271900	19272900	-0.9562203313695126
chr4	19272000	19273000	-0.9466955567682438
chr4	19272100	19273100	-0.8740769692407969
chr4	19272200	19273200	-0.24337938409161264
chr4	19272300	19273300	-0.5070051469232021
chr4	19272400	19273400	-0.740929825891991
chr4	19272500	19273500	-0.5295970313277912
chr4	19272600	19273600	0.466625193476437
chr4	19272700	19273700	0.8327849275672575
chr4	19272800	19273800	1.2604994493606112
chr4	19272900	19273900	1.2531422752300827
chr4	19273000	19274000	1.3040525866984742
chr4	19273100	19274100	0.5816890420848133
chr4	19273200	19274200	-0.25017559237437226
chr4	19273300	19274300	-0.5146908407729104
chr4	19273400	19274400	0.19215054152414576
chr4	19273500	19274500	0.3624245842131646
chr4	19273600	19274600	-0.9481117333644264
chr4	19273700	19274700	-1.0096389006083937
chr4	19273800	19274800	-0.38500450399890107
chr4	19273900	19274900	0.030800487922196
chr4	19274000	19275000	-0.09282093015937896
chr4	19274100	19275100	0.29447176741334946
chr4	19274200	19275200	0.7394888890930009
chr4	19274300	19275300	0.7354152160251841
chr4	19274400	19275400	0.7839369922515252
chr4	19274500	19275500	0.5522341190079515
chr4	19274600	19275600	1.2275825469030548
chr4	19274700	19275700	1.1866666022686925
chr4	19274800	19275800	1.0157815097914833
chr4	19274900	19275900	1.0738385919935531
chr4	19275000	19276000	0.631680108660459
chr4	19275100	19276100	0.4352818953897552
chr4	19275200	19276200	0.3012280512820084
chr4	19275300	19276300	0.45155360015714296
chr4	19275400	19276400	0.1844806636530493
chr4	19275500	19276500	0.1619431346133761
chr4	19275600	19276600	-0.17184787744953942
chr4	19277500	19278500	-0.9861782017581516
chr4	19277600	19278600	-2.0054367593254936
chr4	19277700	19278700	-2.380327591868232
chr4	19277800	19278800	-1.99136682984951
chr4	19277900	19278900	-2.1953215133028894
chr4	19278000	19279000	-1.9409913997980033
chr4	19278100	19279100	-1.5886921662655502
chr4	19278200	19279200	-2.021730764200911
chr4	19278300	19279300	-2.3740493159758245
chr4	19278400	19279400	-2.032017159107201
chr4	19278500	19279500	-1.5515355842542202
chr4	19278600	19279600	-0.9571872425624828
chr4	19278700	19279700	-0.4419234747144293
chr4	19278800	19279800	-0.7062260060232969
chr4	19278900	19279900	-0.8338609372388605
chr4	19279000	19280000	-0.9385616859791713
chr4	19279100	19280100	-0.8540866363795383
chr4	19279200	19280200	-0.5614949249048374
chr4	19279300	19280300	-0.8161856054169144
chr4	19279400	19280400	-1.4188952982714889
chr4	19279500	19280500	-1.5783709581881948
chr4	19279600	19280600	-1.5170464187543502
chr4	19279700	19280700	-1.9681851475372043
chr4	19279800	19280800	-1.5911426874280377
chr4	19279900	19280900	-1.2946876302615693
chr4	19280000	19281000	-2.1126922083003388
chr4	19280100	19281100	-1.7298411118757162
chr4	19280200	19281200	-1.4111180124928209
chr4	19280300	19281300	-0.7443333448025032
chr4	19280400	19281400	0.19388778077383728
chr4	19280500	19281500	7.117147603573404e-05
chr4	19280600	19281600	0.2840660841670947
chr4	19280700	19281700	0.2104211304907812
chr4	19280800	19281800	-0.021126291381359533
chr4	19280900	19281900	0.4368469026122049
chr4	19281000	19282000	1.5135774503821766
chr4	19281100	19282100	1.2734743209497834
chr4	19281200	19282200	0.7503028623295548
chr4	19281300	19282300	0.9086498347588442
chr4	19281400	19282400	0.9669549673981712
chr4	19281500	19282500	0.2625653239649495
chr4	19281600	19282600	-0.7930847345639058
chr4	19281700	19282700	-0.5835221307487685
chr4	19281800	19282800	-0.8417785763900142
chr4	19281900	19282900	-0.9952698662782636
chr4	19282000	19283000	-1.5410451808704484
chr4	19282100	19283100	-1.6717746352637388
chr4	19282900	19283900	-0.13705998886091975
chr4	19283000	19284000	0.11507258226920823
chr4	19283100	19284100	0.13527883101681729
chr4	19283200	19284200	0.4652325204074334
chr4	19283300	19284300	0.6595541996217765
chr4	19283400	19284400	0.981673792751052
chr4	19283500	19284500	0.5590736991299181
chr4	19283600	19284600	1.0131710801107512
chr4	19283700	19284700	0.7500775324170547
chr4	19283800	19284800	0.998919903032908
chr4	19283900	19284900	1.0328393287728317
chr4	19284000	19285000	0.6804826073600276
chr4	19284100	19285100	1.0675629876274213
chr4	19284200	19285200	0.6795234492694799
chr4	19284300	19285300	0.04169158931230516
chr4	19284400	19285400	-0.6824984849634961
chr4	19284500	19285500	-0.44228550807910905
chr4	19284600	19285600	-0.7527854139879563
chr4	19284700	19285700	-0.7059404208635436
chr4	19284800	19285800	-0.9890353980506008
chr4	19284900	19285900	-1.8952536134120728
chr4	19285000	19286000	-2.252735699938413
chr4	19285100	19286100	-2.100359330912452
chr4	19285200	19286200	-2.4447080404577832
chr4	19285300	19286300	-1.5517456558117912
chr4	19285400	19286400	-1.5319522682240092
chr4	19285500	19286500	-1.9306328344683144
chr4	19285600	19286600	-2.3755081958176394
chr4	19285700	19286700	-2.5541117065903696
chr4	19285800	19286800	-2.1638491214629756
chr4	19285900	19286900	-1.3661626141377532
chr4	19286000	19287000	-1.6107716845677684
chr4	19286100	19287100	-2.2687447740821964
chr4	19286200	19287200	-1.4699768105947877
chr4	19286300	19287300	-2.0124579903898816
chr4	19286400	19287400	-1.8962814068696432
chr4	19286500	19287500	-1.7456880752716513
chr4	19286600	19287600	-1.3286770564616142
chr4	19286700	19287700	-1.2862390784658138
chr4	19286800	19287800	-1.8479848534230883
chr4	19286900	19287900	-2.241212902961728
chr4	19287000	19288000	-1.1754380071247188
chr4	19287100	19288100	-1.0997562615862289
chr4	19287200	19288200	-1.3814943355605491
chr4	19287300	19288300	-1.2765137436442346
chr4	19287400	19288400	-1.2681183842786756
chr4	19287500	19288500	-0.7240620362268989
chr4	19287600	19288600	-0.7549389811076119
chr4	19287700	19288700	-0.7127431432347865
chr4	19288900	19289900	-2.453088933736349
chr4	19289000	19290000	-1.739528737947468
chr4	19289100	19290100	-0.934965247735326
chr4	19289200	19290200	-0.4453432771729664
chr4	19289300	19290300	-0.5443383788630363
chr4	19289400	19290400	-0.8644690386646044
chr4	19289500	19290500	-0.8257035301929833
chr4	19289600	19290600	-0.07403964153102241
chr4	19289700	19290700	-0.22481163285774025
chr4	19289800	19290800	-0.124986171177774
chr4	19289900	19290900	0.38154123430122094
chr4	19290000	19291000	0.6192082294137486
chr4	19290100	19291100	0.4361456125717867
chr4	19290200	19291200	0.5494526796842045
chr4	19290300	19291300	0.95505307754573
chr4	19290400	19291400	0.6937421100133325
chr4	19290500	19291500	0.7215239017280659
chr4	19290600	19291600	0.1809649764732235
chr4	19290700	19291700	-0.005863840791878477
chr4	19290800	19291800	-0.2575426745341038
chr4	19290900	19291900	-0.9635819539462676
chr4	19291000	19292000	-1.1985852276310751
chr4	19291100	19292100	-1.496426318058962
chr4	19291200	19292200	-1.6524890648999997
chr4	19291300	19292300	-3.0918274551051104
chr4	19291400	19292400	-3.0423057978920967
chr4	19291500	19292500	-3.337022865546226
chr4	19291600	19292600	-3.2649342741849625
chr4	19291700	19292700	-3.2831097632726824
chr4	19291800	19292800	-3.4463865379328857
chr4	19291900	19292900	-3.6500268234709354
chr4	19292000	19293000	-4.289374543539991
chr4	19292100	19293100	-4.015195167839759
chr4	19292200	19293200	-3.836483045280082
chr4	19292300	19293300	-3.3253945873740607
chr4	19292400	19293400	-3.3504008271899908
chr4	19292500	19293500	-2.691817004093517
chr4	19292600	19293600	-3.389136236898175
chr4	19292700	19293700	-2.8514125986113976
chr4	19292800	19293800	-2.6443863719322205
chr4	19292900	19293900	-2.095557809518217
chr4	19293000	19294000	-1.6220830092811127
chr4	19294100	19295100	-2.1049215051309758
chr4	19294200	19295200	-2.66194098615314
chr4	19294300	19295300	-2.2213314908477235
chr4	19294400	19295400	-2.8030037186009005
chr4	19294500	19295500	-1.9883291168952977
chr4	19294600	19295600	-1.8167545953793056
chr4	19294700	19295700	-1.4805649454001988
chr4	19294800	19295800	-1.7598665368801172
chr4	19294900	19295900	-1.34932858539291
chr4	19295000	19296000	-0.7569105233101859
chr4	19295100	19296100	-0.8273458181313481
chr4	19295200	19296200	-0.13872544624029612
chr4	19295300	19296300	-0.3324094089400673
chr4	19295400	19296400	-0.2764462661148768
chr4	19295500	19296500	-1.7792866259543287
chr4	19295600	19296600	-1.7115157059706123
chr4	19295700	19296700	-1.3378948440087504
chr4	19295800	19296800	-0.9698530608559608
chr4	19295900	19296900	-1.134475136849799
chr4	19296000	19297000	-1.5804498064961596
chr4	19296100	19297100	-0.8746426209890762
chr4	19296200	19297200	-1.0914339994476483
chr4	19296300	19297300	-0.8158897233266321
chr4	19296400	19297400	-0.30446852618087644
chr4	19297500	19298500	0.20048940718362274
chr4	19299000	19300000	2.3701102034991863
chr4	19299100	19300100	2.1701156130920496
chr4	19299200	19300200	2.482577005091424
chr4	19299300	19300300	2.159167259009991
chr4	19299400	19300400	2.098732899930977
chr4	19299500	19300500	1.5419387563718892
chr4	19299600	19300600	0.9389367361322464
chr4	19299700	19300700	0.7769709491046904
chr4	19299800	19300800	0.7211396091205239
chr4	19299900	19300900	1.101387248744831
chr4	19300000	19301000	0.24403680765864405
chr4	19300100	19301100	0.6503224728053043
chr4	19300200	19301200	0.7306233167750955
chr4	19300300	19301300	1.0885693877376472
chr4	19300400	19301400	1.0608069087880054
chr4	19300500	19301500	1.7003751812788672
chr4	19300600	19301600	1.1741516572123798
chr4	19300700	19301700	1.1747936021872858
chr4	19300800	19301800	1.4781400395641355
chr4	19300900	19301900	0.5124590171872264
chr4	19301000	19302000	0.9889799539836126
chr4	19301100	19302100	0.5810240033707845
chr4	19301200	19302200	0.2937691900799814
chr4	19301300	19302300	0.4830711879821927
chr4	19301400	19302400	0.2831986036323996
chr4	19301500	19302500	-0.12571120250864967
chr4	19301600	19302600	-0.287090717298854
chr4	19301700	19302700	-0.27230134053482
chr4	19301800	19302800	-0.973386459180648
chr4	19302700	19303700	0.6821669095127081
chr4	19302800	19303800	1.4264256949720346
chr4	19302900	19303900	0.270437939373992
chr4	19303000	19304000	0.29116580554424304
chr4	19303100	19304100	-0.10593833217640997
chr4	19303200	19304200	0.04069786940112165
chr4	19303300	19304300	0.5611494438834477
chr4	19303400	19304400	0.5185894440606481
chr4	19303500	19304500	-0.0493221570398721
chr4	19303600	19304600	-0.6929488046444839
chr4	19303700	19304700	-0.8457053937238358
chr4	19303800	19304800	-1.5767474388549019
chr4	19303900	19304900	-0.7178502685283275
chr4	19304000	19305000	-1.2435712404814914
chr4	19304100	19305100	-0.8748177091779791
chr4	19304200	19305200	-1.4725385872907586
chr4	19304300	19305300	-1.5084768753133868
chr4	19304400	19305400	-1.108045540185799
chr4	19304500	19305500	-0.7073918374637086
chr4	19304600	19305600	-0.4817449864843639
chr4	19304700	19305700	-0.1930294423108796
chr4	19304800	19305800	0.3898954842551466
chr4	19304900	19305900	0.41789759523483344
chr4	19305000	19306000	0.5949156568857031
chr4	19305100	19306100	0.3595517675830376
chr4	19305200	19306200	0.364335492251428
chr4	19305300	19306300	-0.1752602830630572
chr4	19305400	19306400	-0.6756283360162912
chr4	19305500	19306500	-0.5287759837656756
chr4	19305600	19306600	-0.19404206267999385
chr4	19305700	19306700	-0.27371729188435784
chr4	19305800	19306800	-0.2452351384374768
chr4	19305900	19306900	-0.6776817621210898
chr4	19306000	19307000	-0.7078447274744731
chr4	19306100	19307100	-0.5054669907624947
chr4	19306200	19307200	-0.05627577082353858
chr4	19306300	19307300	0.4009271360314756
chr4	19306400	19307400	0.5256762043485323
chr4	19306500	19307500	0.5823127065189984
chr4	19306600	19307600	0.4436340102743637
chr4	19306700	19307700	-0.0655524001211954
chr4	19306800	19307800	0.2886660764372295
chr4	19306900	19307900	0.1428355652801612
chr4	19307000	19308000	0.29132536540492693
chr4	19307100	19308100	0.4605745610092922
chr4	19307200	19308200	0.6460528484071547
chr4	19307300	19308300	0.9237927238925974
chr4	19307400	19308400	0.8691937373422179
chr4	19307500	19308500	0.4673430831567324
chr4	19307600	19308600	0.5889138971760168
chr4	19307700	19308700	1.0719415870110327
chr4	19307800	19308800	-0.06410868157667704
chr4	19307900	19308900	0.15687764867777215
chr4	19308000	19309000	0.2834554970720203
chr4	19308100	19309100	0.2395650103844688
chr4	19308200	19309200	0.2354189359401241
chr4	19308300	19309300	0.3589341281286314
chr4	19308400	19309400	0.00021332694150744
chr4	19308500	19309500	-0.033381056972310884
chr4	19308600	19309600	0.07926487214003461
chr4	19308700	19309700	0.0125549728765461
chr4	19308800	19309800	0.0590628732721773
chr4	19308900	19309900	0.5959716497557795
chr4	19309000	19310000	0.3956374652824439
chr4	19309100	19310100	0.17024704538955895
chr4	19309200	19310200	0.4512547298421553
chr4	19309300	19310300	0.5002714930169571
chr4	19309400	19310400	0.3480879755230589
chr4	19309500	19310500	0.7052076323957933
chr4	19309600	19310600	0.5289744765753336
chr4	19309700	19310700	0.79790911219695
chr4	19309800	19310800	1.5754048212733969
chr4	19309900	19310900	1.5849701559661724
chr4	19310000	19311000	1.5049066442198746
chr4	19310100	19311100	1.1702379436922137
chr4	19310200	19311200	0.3411483521600435
chr4	19310300	19311300	-0.03892283360482709
chr4	19310400	19311400	0.9438877621112431
chr4	19310500	19311500	0.4920126385985758
chr4	19310600	19311600	0.6386834951522452
chr4	19310700	19311700	0.0004013174893911963
chr4	19310800	19311800	-0.4818938261781093
chr4	19310900	19311900	-0.6748357153103806
chr4	19311000	19312000	-1.0132817415595659
chr4	19311100	19312100	-0.7328849927762365
chr4	19311200	19312200	-0.6511892768550954
chr4	19311300	19312300	-0.2294172919418614
chr4	19311400	19312400	-0.9045593066748342
chr4	19311500	19312500	-1.0044893056476405
chr4	19311600	19312600	-1.0794425530313498
chr4	19311700	19312700	-1.1025592013647272
chr4	19311800	19312800	-0.6404330007204184
chr4	19311900	19312900	-0.720508636218348
chr4	19312000	19313000	0.05010423806617239
chr4	19312100	19313100	0.5782829386373348
chr4	19312200	19313200	0.8799018103175775
chr4	19312300	19313300	0.3683527260861481
chr4	19312400	19313400	0.4769302703635095
chr4	19313500	19314500	-0.9463015021739802
chr4	19313600	19314600	-1.4899205800392443
chr4	19313700	19314700	-0.8487868049149402
chr4	19313800	19314800	-0.9337044826952108
chr4	19313900	19314900	-0.8736204931804967
chr4	19314000	19315000	-0.6408284589577652
chr4	19314100	19315100	-0.7549649628641385
chr4	19314200	19315200	-0.07039801422997118
chr4	19314300	19315300	0.0442160893419836
chr4	19314400	19315400	-0.6718541088566218
chr4	19314500	19315500	-0.02808102561358476
chr4	19314600	19315600	0.3868531340498935
chr4	19314700	19315700	0.42813179352080094
chr4	19314800	19315800	-0.10117996525980877
chr4	19314900	19315900	-0.08700207246819254
chr4	19315000	19316000	-0.6052936593166901
chr4	19315100	19316100	-0.7470561753355728
chr4	19315200	19316200	-0.9797709217960212
chr4	19315300	19316300	-1.256475211225641
chr4	19315400	19316400	-0.2001981286330213
chr4	19315500	19316500	-0.3299138745070533
chr4	19315600	19316600	-0.3112032190073533
chr4	19315700	19316700	-0.8280114360329943
chr4	19315800	19316800	-0.28612835631427314
chr4	19315900	19316900	-0.2472277120702365
chr4	19316000	19317000	-0.036940214927295975
chr4	19316100	19317100	0.4447781863637675
chr4	19316200	19317200	0.7905883558967343
chr4	19316300	19317300	1.0735687500443374
chr4	19316400	19317400	0.6914396997298485
chr4	19316500	19317500	0.029926469323955256
chr4	19316600	19317600	-0.6259650121694522
chr4	19316700	19317700	-0.1792327406591732
chr4	19316800	19317800	-0.5639891040957106
chr4	19316900	19317900	-0.4020125398262013
chr4	19317000	19318000	-0.19373160179789672
chr4	19317100	19318100	-0.9634220180081918
chr4	19317200	19318200	-1.2138931969345312
chr4	19317300	19318300	-0.9325107607773988
chr4	19317500	19318500	-1.1635627062779623
chr4	19317600	19318600	-1.4344986347284634
chr4	19317700	19318700	-1.5459177410612703
chr4	19317800	19318800	-1.951751228844097
chr4	19317900	19318900	-2.176614808719373
chr4	19318000	19319000	-2.5616073681163294
chr4	19318100	19319100	-2.361511803671069
chr4	19318200	19319200	-2.657409403845075
chr4	19318300	19319300	-3.1202350699064367
chr4	19318400	19319400	-2.6047198158519524
chr4	19318500	19319500	-2.583435411357008
chr4	19318600	19319600	-2.4372638675730007
chr4	19318700	19319700	-2.199518603586516
chr4	19318800	19319800	-1.8896420244542431
chr4	19318900	19319900	-2.029131909378444
chr4	19319000	19320000	-1.8956141416269328
chr4	19319100	19320100	-1.647652526030407
chr4	19319200	19320200	-1.2124635709437366
chr4	19319300	19320300	-0.8472593359323141
chr4	19319400	19320400	-1.276206874831221
chr4	19319500	19320500	-0.9925987172837776
chr4	19319600	19320600	-0.5351366142604124
chr4	19321100	19322100	-0.2214813712408543
chr4	19321200	19322200	-1.2808692479112476
chr4	19321300	19322300	-1.461439665027276
chr4	19321400	19322400	-0.9034476564404944
chr4	19321500	19322500	-0.7472876926668222
chr4	19321600	19322600	-0.9837444685867334
chr4	19321700	19322700	-0.6083364173198421
chr4	19321800	19322800	-0.4383038235268705
chr4	19321900	19322900	-1.2037656430897583
chr4	19322000	19323000	-1.134380505287775
chr4	19322100	19323100	-1.0325841277276284
chr4	19322200	19323200	0.22312877699701875
chr4	19322300	19323300	0.4104599258173493
chr4	19322400	19323400	0.05100948871284503
chr4	19322500	19323500	0.2110898354332784
chr4	19322600	19323600	0.09640462175938001
chr4	19322700	19323700	-0.6496246846804573
chr4	19322800	19323800	-0.6732226161480803
chr4	19322900	19323900	-0.5124285564788366
chr4	19323000	19324000	-0.1623471275186449
chr4	19323100	19324100	-0.4817467282386143
chr4	19323200	19324200	-0.9670517688005263
chr4	19323300	19324300	-0.9098698021717008
chr4	19323400	19324400	-1.316443269092607
chr4	19323500	19324500	-1.387468421958156
chr4	19323600	19324600	-0.7953429280954657
chr4	19323700	19324700	-0.3958526412628269
chr4	19323800	19324800	-0.5954026349223995
chr4	19323900	19324900	-0.4683224447300164
chr4	19324000	19325000	-0.9853345893181793
chr4	19324100	19325100	-1.0912278487674372
chr4	19324200	19325200	-1.2128122842337403
chr4	19324300	19325300	-1.4691915720707764
chr4	19324400	19325400	-1.5022009119272868
chr4	19324500	19325500	-1.18245690285839
chr4	19324600	19325600	-1.6251141223947436
chr4	19325700	19326700	-1.0510188184266716
chr4	19325800	19326800	-0.972418545690478
chr4	19325900	19326900	-1.277106498405037
chr4	19326000	19327000	-0.8703790035167469
chr4	19326100	19327100	-0.9150673155038068
chr4	19326200	19327200	-0.5598819887147692
chr4	19326300	19327300	-0.16480182870263255
chr4	19326400	19327400	-0.20155845571039288
chr4	19326500	19327500	-0.5103747906192463
chr4	19326600	19327600	-0.29145204185335216
chr4	19326700	19327700	0.032383177209253385
chr4	19326800	19327800	-0.3281327156447876
chr4	19326900	19327900	-0.07826585183960261
chr4	19327000	19328000	-0.5845538218401263
chr4	19327100	19328100	-0.0661060214395239
chr4	19327200	19328200	-0.361709794744484
chr4	19327300	19328300	-0.030709011508429793
chr4	19327400	19328400	-0.07147085198798463
chr4	19328500	19329500	-0.9489974926626158
chr4	19328600	19329600	-0.3273744405757248
chr4	19328700	19329700	-0.057419328560841976
chr4	19328800	19329800	-0.2752902530287317
chr4	19328900	19329900	0.5907103781553673
chr4	19329000	19330000	0.36978499896983263
chr4	19329100	19330100	0.3712515740216847
chr4	19329200	19330200	0.3865811498014408
chr4	19329300	19330300	0.5389532138449172
chr4	19329400	19330400	0.9823055129690894
chr4	19329500	19330500	1.5104631014753869
chr4	19329600	19330600	0.7555707143981143
chr4	19329700	19330700	0.1384356275324083
chr4	19329800	19330800	0.08107420701997585
chr4	19329900	19330900	-0.1849577739291438
chr4	19330000	19331000	-0.2159382299025148
chr4	19330100	19331100	-0.16075129541957406
chr4	19330200	19331200	0.1719724722393068
chr4	19330300	19331300	-0.06016934902090916
chr4	19330400	19331400	-1.009212849025169
chr4	19330500	19331500	-1.5085400820945425
chr4	19330600	19331600	-1.1584926480142217
chr4	19330700	19331700	-1.027564394291106
chr4	19330800	19331800	-0.616102584563799
chr4	19330900	19331900	-0.8238500693090147
chr4	19331000	19332000	-1.0690490985834746
chr4	19331100	19332100	-0.3905056057106858
chr4	19331200	19332200	-0.20708221814766392
chr4	19331300	19332300	-0.4305700186301057
chr4	19331400	19332400	-0.007294395762776595
chr4	19331500	19332500	0.16810107473175576
chr4	19331600	19332600	-0.08769685623334214
chr4	19331700	19332700	0.008665405034200659
chr4	19331800	19332800	-0.1268752579045337
chr4	19331900	19332900	0.2066485335534015
chr4	19333400	19334400	-1.5678368096963653
chr4	19333500	19334500	-0.6523531793940375
chr4	19333600	19334600	-0.6573034771049739
chr4	19333700	19334700	-0.6455350147953265
chr4	19337200	19338200	-3.139976070621646
chr4	19337300	19338300	-3.3517350198190647
chr4	19337400	19338400	-3.5461919880881183
chr4	19337500	19338500	-4.099711187621063
chr4	19337600	19338600	-4.214502971622237
chr4	19337700	19338700	-4.869646724199173
chr4	19337800	19338800	-5.1247380435179535
chr4	19337900	19338900	-3.7665480110567815
chr4	19338000	19339000	-4.173907332984639
chr4	19338100	19339100	-3.6503995370728486
chr4	19338200	19339200	-4.173051601308132
chr4	19338300	19339300	-3.8916057032481226
chr4	19338400	19339400	-4.1351140777879865
chr4	19338500	19339500	-4.0090706224855115
chr4	19338600	19339600	-3.921326922318176
chr4	19338700	19339700	-3.487470162916696
chr4	19338800	19339800	-2.448661351754149
chr4	19338900	19339900	-2.665366725518276
chr4	19339000	19340000	-2.771122798674878
chr4	19339100	19340100	-4.421630079603759
chr4	19339200	19340200	-4.522737173237578
chr4	19339300	19340300	-4.666243363185687
chr4	19339400	19340400	-5.017217806048947
chr4	19339500	19340500	-4.522261851151987
chr4	19339600	19340600	-4.508963432294797
chr4	19339700	19340700	-4.477737017849138
chr4	19339800	19340800	-5.480649149905336
chr4	19339900	19340900	-5.096842389441223
chr4	19340000	19341000	-4.617722992162982
chr4	19340100	19341100	-3.9610279913646695
chr4	19340200	19341200	-3.1497285501605656
chr4	19340300	19341300	-3.8832857591016703
chr4	19340400	19341400	-3.1234886148826866
chr4	19340500	19341500	-4.0645095227136245
chr4	19340600	19341600	-4.31449362253457
chr4	19340700	19341700	-3.61073776705046
chr4	19340800	19341800	-3.1018043709007146
chr4	19340900	19341900	-3.606479166191202
chr4	19341000	19342000	-3.518881648699138
chr4	19341100	19342100	-2.8832329205838185
chr4	19341200	19342200	-3.0428679726326737
chr4	19341300	19342300	-2.66419596801372
chr4	19341400	19342400	-2.7799274710240978
chr4	19341500	19342500	-1.4975557390620475
chr4	19341600	19342600	-1.1719466610682634
chr4	19341700	19342700	-1.7646943057218971
chr4	19341800	19342800	-1.7659863522248611
chr4	19341900	19342900	-2.2313824274018432
chr4	19342000	19343000	-2.081462646277268
chr4	19342100	19343100	-2.159431415108686
chr4	19342200	19343200	-2.2465179307556022
chr4	19342300	19343300	-1.8868576162699584
chr4	19342400	19343400	-1.7625254295730075
chr4	19342500	19343500	-1.7271609756476525
chr4	19342600	19343600	-1.7801777802200245
chr4	19342700	19343700	-1.647427552901615
chr4	19342800	19343800	-1.4926110873929297
chr4	19342900	19343900	-1.4089015950752268
chr4	19343000	19344000	-1.875227933148058
chr4	19343100	19344100	-1.6756689749607991
chr4	19343200	19344200	-1.461718544890202
chr4	19343300	19344300	-1.3161258624899852
chr4	19343400	19344400	-1.0549732481087692
chr4	19343500	19344500	-1.2771582111501394
chr4	19343600	19344600	-1.6187685157913805
chr4	19343700	19344700	-1.2789481995154373
chr4	19343800	19344800	-0.8372836766394248
chr4	19343900	19344900	-0.1545618006708797
chr4	19344000	19345000	0.5362270433789185
chr4	19344100	19345100	0.5895828504503455
chr4	19344200	19345200	0.4777218994130946
chr4	19344300	19345300	0.4928352190132976
chr4	19344400	19345400	0.17331569879041678
chr4	19344500	19345500	0.4554855487979711
chr4	19344600	19345600	0.6104640937985791
chr4	19344700	19345700	0.666993885810178
chr4	19344800	19345800	-0.23368548153979696
chr4	19344900	19345900	-1.0159928092101436
chr4	19345000	19346000	-2.099328044791576
chr4	19345100	19346100	-2.956913491082472
chr4	19345200	19346200	-3.20585844609278
chr4	19345300	19346300	-3.10499396994998
chr4	19345400	19346400	-2.489574754849822
chr4	19345500	19346500	-3.1507362215794914
chr4	19345600	19346600	-4.11460317107478
chr4	19345700	19346700	-4.768121217668865
chr4	19345800	19346800	-5.140710910628492
chr4	19345900	19346900	-4.2205657461282335
chr4	19346000	19347000	-3.3583134341468077
chr4	19346100	19347100	-3.2470297845372484
chr4	19346200	19347200	-2.810805581927477
chr4	19346300	19347300	-2.562965151366756
chr4	19346400	19347400	-3.210008380116041
chr4	19346500	19347500	-2.858358508816913
chr4	19346600	19347600	-2.0153012276301934
chr4	19346700	19347700	-1.77958374198172
chr4	19346800	19347800	-0.8386656388123533
chr4	19346900	19347900	-1.1281922723717552
chr4	19347000	19348000	-1.2482799705425114
chr4	19347100	19348100	-0.3516238696887184
chr4	19347200	19348200	-0.1588453025382532
chr4	19347300	19348300	-0.6765479365514255
chr4	19347400	19348400	-0.026301354294886392
chr4	19347500	19348500	-0.07616525465149046
chr4	19347600	19348600	0.029174635131315244
chr4	19347700	19348700	0.30218396092454264
chr4	19347800	19348800	-0.09167535737405104
chr4	19347900	19348900	-0.008526321428325342
chr4	19348000	19349000	0.5075958951661482
chr4	19348100	19349100	-0.15881440748257794
chr4	19348200	19349200	-0.5873937199083522
chr4	19348300	19349300	-0.24508223411654004
chr4	19348400	19349400	-0.7068920535054848
chr4	19348500	19349500	-0.7534978774779901
chr4	19348600	19349600	-0.6576639066648836
chr4	19348700	19349700	-0.8020145229082597
chr4	19348800	19349800	-0.4272374915164849
chr4	19348900	19349900	-0.5531908589742286
chr4	19349000	19350000	-1.167498764433636
chr4	19349100	19350100	-0.8653550914060245
chr4	19349200	19350200	-0.8688445180043332
chr4	19349300	19350300	-0.9213060157486614
chr4	19349400	19350400	-0.7645581699723695
chr4	19349500	19350500	-0.708653820991555
chr4	19349600	19350600	-0.6482226903468264
chr4	19349700	19350700	-1.0409771843702622
chr4	19349800	19350800	-0.7108331092764711
chr4	19349900	19350900	-0.3040463013803277
chr4	19350000	19351000	-0.23600557125297758
chr4	19350100	19351100	0.6191794152512506
chr4	19350200	19351200	0.06642811532003362
chr4	19350300	19351300	0.12141453037211301
chr4	19350400	19351400	-0.4992441625774128
chr4	19350500	19351500	-0.8410576751849747
chr4	19350600	19351600	-0.9083941478782424
chr4	19350700	19351700	-0.7564743849385988
chr4	19350800	19351800	-0.7967068146205286
chr4	19350900	19351900	-1.179058849047307
chr4	19351000	19352000	-0.8945404886850336
chr4	19351100	19352100	-1.1534397896000166
chr4	19351200	19352200	-0.6327910674488998
chr4	19351300	19352300	-0.5747614908955971
chr4	19351400	19352400	-0.20248948829321445
chr4	19351500	19352500	-0.2725965160073726
chr4	19351600	19352600	-0.19283627085571267
chr4	19351700	19352700	0.1893557843897528
chr4	19351800	19352800	0.30620511973015074
chr4	19351900	19352900	0.4981588574688944
chr4	19352000	19353000	0.5258466585464219
chr4	19352100	19353100	0.5808582751634829
chr4	19352200	19353200	1.0668907928641211
chr4	19352300	19353300	0.6482595742965443
chr4	19352400	19353400	0.6905443390673945
chr4	19352500	19353500	1.0329615301736614
chr4	19352600	19353600	0.9244305371411576
chr4	19352700	19353700	0.43203644378018974
chr4	19352800	19353800	-0.11820791195193438
chr4	19352900	19353900	0.5816151135075742
chr4	19353000	19354000	0.8430580357624987
chr4	19353100	19354100	0.04136513426486691
chr4	19353200	19354200	-0.6731243061786608
chr4	19353300	19354300	-0.3505174373611741
chr4	19353400	19354400	-0.5550938664499804
chr4	19353500	19354500	-0.6891608687152503
chr4	19355600	19356600	-1.216814841645567
chr4	19355700	19356700	-1.533005469149679
chr4	19355800	19356800	-2.2791943551053926
chr4	19355900	19356900	-1.6045270980580182
chr4	19356000	19357000	-1.7079682325394039
chr4	19356100	19357100	-1.5035635739468411
chr4	19356200	19357200	-1.3259576618017712
chr4	19356300	19357300	-1.3874912841856106
chr4	19356400	19357400	-1.7299498946427674
chr4	19356500	19357500	-1.8222508309239465
chr4	19356600	19357600	-2.172766939067749
chr4	19356700	19357700	-2.5120573110020707
chr4	19356800	19357800	-1.735181716742065
chr4	19356900	19357900	-2.2307988461138297
chr4	19357000	19358000	-1.9364630629089021
chr4	19357100	19358100	-1.4494066036667532
chr4	19357200	19358200	-1.6913926281615081
chr4	19357300	19358300	-1.8615663712112192
chr4	19357400	19358400	-1.3208875920987595
chr4	19357500	19358500	-0.714520548050582
chr4	19357600	19358600	-0.33451695353163685
chr4	19357700	19358700	0.027240499231525408
chr4	19357800	19358800	-0.7047645444948016
chr4	19357900	19358900	-0.6073786656069425
chr4	19358000	19359000	-0.5396581898832936
chr4	19358100	19359100	-1.4704432838303445
chr4	19358200	19359200	-1.6080302808228013
chr4	19358300	19359300	-1.4825374286410569
chr4	19358400	19359400	-1.4151784537995324
chr4	19358500	19359500	-1.9160223056291257
chr4	19358600	19359600	-1.317438634450537
chr4	19358700	19359700	-0.7243967497086305
chr4	19358800	19359800	-0.1270300379806539
chr4	19358900	19359900	-0.2040607420478693
chr4	19359000	19360000	-0.42953902422294904
chr4	19359100	19360100	0.3173627618549249
chr4	19359200	19360200	1.2579017797487182
chr4	19359300	19360300	1.4319407026467506
chr4	19359400	19360400	1.2379613783684271
chr4	19359500	19360500	1.0028696009932982
chr4	19359600	19360600	0.04148276429429458
chr4	19359700	19360700	-0.4540648547639267
chr4	19359800	19360800	-0.2836395550533571
chr4	19359900	19360900	-0.057723129100072434
chr4	19360000	19361000	-0.5302948334195161
chr4	19360100	19361100	-0.8809475321425679
chr4	19360200	19361200	-1.6628010819646033
chr4	19360300	19361300	-1.549704459139846
chr4	19360400	19361400	-0.853192747398745
chr4	19360500	19361500	-1.095139701141388
chr4	19360600	19361600	-0.5119608036014452
chr4	19360700	19361700	-0.1176715370792193
chr4	19360800	19361800	-0.10309547034807584
chr4	19360900	19361900	-0.14100144702283066
chr4	19361000	19362000	-0.008297383187283836
chr4	19361100	19362100	-0.13922568689477705
chr4	19361200	19362200	-0.10907111949898617
chr4	19361300	19362300	-0.4866803709597048
chr4	19361400	19362400	-0.7473091733912434
chr4	19361500	19362500	-0.2279354032070718
chr4	19361600	19362600	-0.7704205949049326
chr4	19361700	19362700	-1.4105240040102625
chr4	19361800	19362800	-1.008098575829027
chr4	19361900	19362900	-1.3606515701311723
chr4	19362000	19363000	-1.3001766468342901
chr4	19362100	19363100	-1.2845120544496789
chr4	19362200	19363200	-1.1981378753242335
chr4	19362300	19363300	-1.0673892214807277
chr4	19362400	19363400	-1.5902132007739518
chr4	19362500	19363500	-1.203353256907174
chr4	19362600	19363600	-1.725181850698511
chr4	19362700	19363700	-1.2150889553462243
chr4	19362800	19363800	-1.596316126371085
chr4	19362900	19363900	-1.5250901706902311
chr4	19363000	19364000	-1.6392276540859885
chr4	19363100	19364100	-1.92049611230642
chr4	19363200	19364200	-1.9985852001402853
chr4	19363300	19364300	-2.0561913264007883
chr4	19363400	19364400	-1.9915373392368128
chr4	19363500	19364500	-2.3737040946978603
chr4	19364600	19365600	-1.8071845827623068
chr4	19364700	19365700	-2.359584878463606
chr4	19364800	19365800	-2.731667778028608
chr4	19364900	19365900	-2.381685116116929
chr4	19365000	19366000	-2.504071498128355
chr4	19365100	19366100	-2.8886165414152627
chr4	19365200	19366200	-3.1214594080051072
chr4	19365300	19366300	-2.6116798581025784
chr4	19365400	19366400	-3.035987432549609
chr4	19365500	19366500	-2.4854614251876366
chr4	19365600	19366600	-1.5875510172029823
chr4	19365700	19366700	-1.26480410153045
chr4	19365800	19366800	-0.6059950412031352
chr4	19365900	19366900	-0.8124849607668059
chr4	19366000	19367000	-0.6131331848493821
chr4	19366100	19367100	-0.3229663628076956
chr4	19366200	19367200	-0.2208018363048308
chr4	19366300	19367300	0.16338898607104302
chr4	19366400	19367400	0.810784882660396
chr4	19366500	19367500	0.9802314082227974
chr4	19366600	19367600	0.5868972288988671
chr4	19366700	19367700	-0.031869137269496
chr4	19366800	19367800	-0.33128652692090643
chr4	19366900	19367900	-0.1592801379563714
chr4	19367000	19368000	-0.39868094104492
chr4	19367100	19368100	0.037111078270451237
chr4	19367200	19368200	0.4543744795763714
chr4	19367300	19368300	0.25274271577615204
chr4	19367400	19368400	-0.07794318013293175
chr4	19367500	19368500	-0.8721963637655833
chr4	19367600	19368600	-0.43550243705890507
chr4	19367700	19368700	1.0258190522221504
chr4	19367800	19368800	0.9038850012621216
chr4	19367900	19368900	0.4922058116533905
chr4	19368000	19369000	0.6826099228055281
chr4	19368100	19369100	0.05992229574696802
chr4	19368200	19369200	-0.7594834824815357
chr4	19368300	19369300	-0.8161351446918311
chr4	19368400	19369400	-0.6170197727340913
chr4	19368500	19369500	-0.21544456465061854
chr4	19368600	19369600	-0.4241857738654031
chr4	19368700	19369700	-1.307010368866587
chr4	19368800	19369800	-0.9715616912066232
chr4	19368900	19369900	-0.8006229435046597
chr4	19369000	19370000	-1.3184561439489733
chr4	19369100	19370100	-1.123025642500263
chr4	19369200	19370200	-0.8581608441554317
chr4	19369300	19370300	-1.6388487079005156
chr4	19369400	19370400	-1.5957344211283802
chr4	19369500	19370500	-1.2937153284554044
chr4	19369600	19370600	-1.9342692306434093
chr4	19369700	19370700	-1.1461380615832841
chr4	19369800	19370800	-1.0625194294352078
chr4	19369900	19370900	-0.9780337023143512
chr4	19370000	19371000	-0.2168817273535142
chr4	19370100	19371100	0.12100427768412872
chr4	19370200	19371200	0.20231614989001206
chr4	19370300	19371300	1.1609756420131765
chr4	19370400	19371400	0.8578286892521422
chr4	19370500	19371500	0.5407252085488459
chr4	19370600	19371600	0.9166589163735618
chr4	19370700	19371700	0.11940660457194326
chr4	19370800	19371800	-0.20310241528281747
chr4	19370900	19371900	0.2241334911960124
chr4	19371000	19372000	0.7616387601301358
chr4	19371100	19372100	0.3847343499017609
chr4	19371200	19372200	0.27410192157046703
chr4	19371300	19372300	0.4942570794771754
chr4	19371400	19372400	1.3783348178451955
chr4	19371500	19372500	1.6979427648819578
chr4	19371600	19372600	1.803636061584276
chr4	19371700	19372700	2.2600596846433856
chr4	19371800	19372800	2.5868020970836136
chr4	19371900	19372900	2.335878869376336
chr4	19372900	19373900	1.2623813225690197
chr4	19373000	19374000	1.4371354768653752
chr4	19373100	19374100	0.8621087938278104
chr4	19373200	19374200	0.8078343195749109
chr4	19373300	19374300	0.8396237085573629
chr4	19373400	19374400	1.2884467109989317
chr4	19373500	19374500	1.15818075377449
chr4	19373600	19374600	1.22530566577919
chr4	19373700	19374700	1.1222056259080229
chr4	19373800	19374800	1.7698379370449795
chr4	19373900	19374900	1.1203983136559756
chr4	19374000	19375000	0.986249452122514
chr4	19374100	19375100	0.8944603053603432
chr4	19374200	19375200	0.7955962436678908
chr4	19374300	19375300	0.7125488570896121
chr4	19374400	19375400	-0.3194988742185512
chr4	19374500	19375500	-0.4980944893601357
chr4	19374600	19375600	-1.1579586375811517
chr4	19374700	19375700	-1.2136646804643494
chr4	19374800	19375800	-1.6392031098772106
chr4	19374900	19375900	-1.262505111554587
chr4	19375000	19376000	-1.7748177322759382
chr4	19375100	19376100	-1.0158664583065402
chr4	19375200	19376200	-0.6934411527095001
chr4	19375300	19376300	-0.9018926204935759
chr4	19375400	19376400	-0.6280525593309816
chr4	19375500	19376500	-0.8738338333927335
chr4	19375600	19376600	-0.4781239895616373
chr4	19375700	19376700	-0.5373592291844099
chr4	19375800	19376800	-0.5619023065198085
chr4	19375900	19376900	-1.2735342116097357
chr4	19376000	19377000	-0.97092747378246
chr4	19376100	19377100	-0.7790682493074775
chr4	19376200	19377200	-2.2225988681376743
chr4	19376300	19377300	-2.0751339966655893
chr4	19376400	19377400	-1.4152839268088515
chr4	19376500	19377500	-0.5664684946609366
chr4	19376600	19377600	-0.1806445182596955
chr4	19376700	19377700	-0.2696278468611392
chr4	19376800	19377800	-0.3268490301733957
chr4	19376900	19377900	0.4177476035588309
chr4	19377000	19378000	0.5438432107384488
chr4	19377100	19378100	0.05150334976416042
chr4	19377200	19378200	0.4699448196785248
chr4	19377300	19378300	0.8368940563905595
chr4	19377400	19378400	0.2623538450280175
chr4	19377500	19378500	0.5771813624815978
chr4	19377600	19378600	0.8754261201851754
chr4	19377700	19378700	1.0081733390026069
chr4	19377800	19378800	1.316526076783717
chr4	19377900	19378900	0.8409366810898531
chr4	19378000	19379000	0.8859528302717429
chr4	19378100	19379100	0.5934289695442588
chr4	19378200	19379200	1.6453275046473756
chr4	19378300	19379300	1.6276292346615393
chr4	19378400	19379400	2.079346898395333
chr4	19378500	19379500	1.8403012654254616
chr4	19378600	19379600	1.5294762524400192
chr4	19378700	19379700	1.4403372275722142
chr4	19378800	19379800	1.4031340386290343
chr4	19378900	19379900	1.2269813128681968
chr4	19379000	19380000	1.1519220755500454
chr4	19379100	19380100	1.2072703768626785
chr4	19379200	19380200	0.1531837171527953
chr4	19379300	19380300	-0.09893413251204017
chr4	19379400	19380400	-0.16961275391573896
chr4	19379500	19380500	-0.9382366139741436
chr4	19379600	19380600	-1.2269229462504787
chr4	19379700	19380700	-1.3232443882484306
chr4	19379800	19380800	-1.0215906535541877
chr4	19379900	19380900	-0.6009620732605193
chr4	19380000	19381000	-0.6475201550268271
chr4	19380100	19381100	-0.0926356134364812
chr4	19380200	19381200	0.6564033076569776
chr4	19380300	19381300	0.4156858995125888
chr4	19380400	19381400	0.2998028854704809
chr4	19380500	19381500	1.156338395218924
chr4	19380600	19381600	1.3928650493128019
chr4	19380700	19381700	1.480953106933039
chr4	19380800	19381800	0.983853465592628
chr4	19380900	19381900	0.7047094937378485
chr4	19381000	19382000	0.008873909646043641
chr4	19381100	19382100	-0.2126162891681181
chr4	19381200	19382200	-0.7691597068425167
chr4	19381300	19382300	-0.2749005832306545
chr4	19381400	19382400	-0.13738212831666213
chr4	19381500	19382500	-0.7836980998131887
chr4	19381600	19382600	-0.7120368876972187
chr4	19381700	19382700	-0.7629141330209217
chr4	19381800	19382800	-0.8757727652950212
chr4	19381900	19382900	-0.4766817913710064
chr4	19382000	19383000	-0.2534463815088348
chr4	19382100	19383100	-0.4325562111142924
chr4	19382200	19383200	0.11365693409581742
chr4	19382300	19383300	-0.4181746980899818
chr4	19382400	19383400	-0.2438239221045245
chr4	19382500	19383500	0.3959082146179209
chr4	19382600	19383600	0.5090244607657409
chr4	19382700	19383700	1.176150679845238
chr4	19382800	19383800	1.303468360184576
chr4	19382900	19383900	1.071280010911742
chr4	19383000	19384000	1.1476789694629164
chr4	19383100	19384100	1.13564733846751
chr4	19383200	19384200	0.9272567266522608
chr4	19383300	19384300	0.7152645052737844
chr4	19383400	19384400	0.42406340383776747
chr4	19383500	19384500	0.3153218211320079
chr4	19383600	19384600	0.2394179864503845
chr4	19383700	19384700	-0.0916099489382722
chr4	19383800	19384800	0.1973141005504835
chr4	19383900	19384900	0.17929837703329565
chr4	19384000	19385000	0.7177407286833812
chr4	19384100	19385100	0.713491597270074
chr4	19384200	19385200	0.5298542792254114
chr4	19384300	19385300	0.9824977844296732
chr4	19384400	19385400	1.053980685920333
chr4	19384500	19385500	0.7651991670950571
chr4	19384600	19385600	0.8341352509840444
chr4	19384700	19385700	0.18364654666764416
chr4	19384800	19385800	-0.7396697558577346
chr4	19384900	19385900	-0.34697491031437605
chr4	19385000	19386000	-0.8005325453507335
chr4	19385100	19386100	-0.7005551505512911
chr4	19385200	19386200	-0.30850933666624264
chr4	19385300	19386300	-1.3002635803243203
chr4	19385400	19386400	-1.3422443193215834
chr4	19385500	19386500	-1.198245651367699
chr4	19385600	19386600	-1.610220921248458
chr4	19385700	19386700	-1.5825302164868036
chr4	19385800	19386800	-0.7950379885853676
chr4	19385900	19386900	-1.3162788150647056
chr4	19386000	19387000	-0.9076500542973085
chr4	19386100	19387100	-0.8658535074593966
chr4	19386200	19387200	-1.2858541938427193
chr4	19386300	19387300	-0.1732742606755644
chr4	19386400	19387400	-0.2506312398672857
chr4	19386500	19387500	-0.6005563272388413
chr4	19387000	19388000	-2.861695280449306
chr4	19387100	19388100	-2.96121276990812
chr4	19387200	19388200	-2.9770742969014066
chr4	19387300	19388300	-2.9529039776106054
chr4	19387400	19388400	-2.718753545324432
chr4	19387500	19388500	-2.616526861020287
chr4	19388600	19389600	-1.2587599068638304
chr4	19388700	19389700	-1.969135058607151
chr4	19388800	19389800	-2.1533371506663417
chr4	19388900	19389900	-1.7837162796769008
chr4	19389000	19390000	-2.040141057411208
chr4	19389100	19390100	-2.221275452532812
chr4	19389200	19390200	-2.4095203063764368
chr4	19389300	19390300	-2.657947009462061
chr4	19389400	19390400	-3.60892833952884
chr4	19389500	19390500	-2.1135093047196243
chr4	19389600	19390600	-2.150153154693728
chr4	19389700	19390700	-2.1746094043903708
chr4	19389800	19390800	-3.173665515702924
chr4	19389900	19390900	-3.7630931769752585
chr4	19390000	19391000	-3.3425746516160304
chr4	19390100	19391100	-2.8248929617198906
chr4	19390200	19391200	-3.378353124837008
chr4	19390300	19391300	-3.6757753674743214
chr4	19390400	19391400	-3.3076657580712836
chr4	19390500	19391500	-3.442815972136469
chr4	19390600	19391600	-3.319415786926982
chr4	19390700	19391700	-3.4086364513316805
chr4	19390800	19391800	-3.20263563201172
chr4	19390900	19391900	-2.6153341509131725
chr4	19391000	19392000	-3.08926086653758
chr4	19391100	19392100	-3.416551912054788
chr4	19391200	19392200	-2.9450603231797445
chr4	19391300	19392300	-2.840031482143348
chr4	19391400	19392400	-3.1141952351811444
chr4	19391600	19392600	-4.232974288660788
chr4	19391700	19392700	-3.586542856508072
chr4	19391800	19392800	-3.5196489829413053
chr4	19391900	19392900	-3.551364312867128
chr4	19392000	19393000	-3.0076051053987003
chr4	19392100	19393100	-3.1125728066097498
chr4	19392200	19393200	-3.397982902772034
chr4	19392300	19393300	-4.28962620033542
chr4	19392400	19393400	-4.083696416369519
chr4	19392500	19393500	-4.061833199212417
chr4	19392600	19393600	-3.0260493548640173
chr4	19392700	19393700	-2.7521793303979014
chr4	19392800	19393800	-2.1976067554392102
chr4	19392900	19393900	-2.1445830702612287
chr4	19393000	19394000	-2.430352799558159
chr4	19393100	19394100	-2.8563711251562736
chr4	19393200	19394200	-3.3939585161744397
chr4	19393300	19394300	-2.9891409946598624
chr4	19393400	19394400	-3.228239818516863
chr4	19393500	19394500	-2.9956729848494925
chr4	19393600	19394600	-3.9940673483658635
chr4	19393700	19394700	-5.175142731551159
chr4	19393800	19394800	-5.843163582395903
chr4	19393900	19394900	-6.412039439885541
chr4	19394000	19395000	-6.218727575540486
chr4	19394100	19395100	-6.072527503214202
chr4	19394200	19395200	-5.667819605213847
chr4	19394300	19395300	-5.709729919988702
chr4	19394400	19395400	-5.580030406158671
chr4	19394500	19395500	-6.400216219030473
chr4	19394600	19395600	-6.619940501416322
chr4	19394700	19395700	-6.4939630587441926
chr4	19394800	19395800	-6.186438239844464
chr4	19395800	19396800	-6.260389300010388
chr4	19395900	19396900	-6.360885479010313
chr4	19396000	19397000	-6.8355426428685515
chr4	19396100	19397100	-7.0673056211943175
chr4	19396200	19397200	-7.045949439397445
chr4	19396300	19397300	-6.598168378263362
chr4	19396400	19397400	-5.73091973990153
chr4	19396500	19397500	-5.379927121233993
chr4	19396600	19397600	-5.358567157362367
chr4	19396700	19397700	-4.96125663031991
chr4	19396800	19397800	-4.03865199625038
chr4	19396900	19397900	-3.9188932329123953
chr4	19397000	19398000	-4.015450081454783
chr4	19397100	19398100	-3.701530118779431
chr4	19397200	19398200	-4.51262025793
chr4	19397300	19398300	-5.079990220288009
chr4	19397400	19398400	-6.523435182547621
chr4	19397500	19398500	-6.811783762524008
chr4	19397600	19398600	-6.841237015457804
chr4	19397700	19398700	-6.814515245991162
chr4	19397800	19398800	-6.828766147444147
chr4	19397900	19398900	-6.9724543230877964
chr4	19398000	19399000	-6.3532607461040405
chr4	19399800	19400800	-3.851937463721924
chr4	19399900	19400900	-3.167799676004201
chr4	19400000	19401000	-3.3352031527621575
chr4	19400100	19401100	-3.2228772054854287
chr4	19400200	19401200	-2.9075805463436497
chr4	19400300	19401300	-2.660373801592875
chr4	19400400	19401400	-2.3193420230028554
chr4	19401000	19402000	-0.6953365334206018
chr4	19401100	19402100	-0.7791333508128355
chr4	19401200	19402200	-0.9558324537066022
chr4	19401300	19402300	-1.2780579060406805
chr4	19401400	19402400	-1.0861297953060407
chr4	19401500	19402500	-0.9439129818265708
chr4	19401700	19402700	-0.5746835318241472
chr4	19401800	19402800	-0.9063632201312471
chr4	19401900	19402900	-0.5139468830603469
chr4	19402000	19403000	-1.0787870953912353
chr4	19402600	19403600	0.3165033412213903
chr4	19402700	19403700	0.1246898013740852
chr4	19402800	19403800	-0.275996071605379
chr4	19402900	19403900	-0.4353423271469017
chr4	19403000	19404000	-0.053138379733077376
chr4	19403100	19404100	0.20009759111122305
chr4	19403200	19404200	-0.3123479921998403
chr4	19403300	19404300	-0.6405636927761753
chr4	19403400	19404400	-0.6529510938348033
chr4	19403500	19404500	-0.3442547345104216
chr4	19403600	19404600	-0.2566744642819666
chr4	19403700	19404700	-0.3856137070156877
chr4	19403800	19404800	-0.4625765704342337
chr4	19403900	19404900	0.22851100293093424
chr4	19404000	19405000	0.05180010886413683
chr4	19404100	19405100	-0.23744369692160225
chr4	19404200	19405200	-0.049378459764920966
chr4	19404300	19405300	-0.242482360995663
chr4	19404400	19405400	-0.6495392698116832
chr4	19404500	19405500	-0.8215654892577902
chr4	19404600	19405600	-1.2632085857691924
chr4	19404700	19405700	-0.8163498874821158
chr4	19404800	19405800	0.0782782120221853
chr4	19404900	19405900	-0.7230387644418348
chr4	19405000	19406000	-0.780396391399265
chr4	19405100	19406100	-0.4470212846607518
chr4	19405200	19406200	0.042553811761869655
chr4	19405300	19406300	0.5558288609159447
chr4	19405400	19406400	1.0957582588045516
chr4	19405500	19406500	1.164655897531888
chr4	19405600	19406600	1.2171767832310092
chr4	19405700	19406700	0.6990100506263613
chr4	19405800	19406800	-0.07992562807761285
chr4	19405900	19406900	-0.0851807756130541
chr4	19406000	19407000	-0.041587153810580646
chr4	19406100	19407100	-0.8597472818579474
chr4	19406200	19407200	-1.0282027598960524
chr4	19406300	19407300	-1.6956199606391031
chr4	19406400	19407400	-2.3676323595119024
chr4	19406500	19407500	-2.444434955186701
chr4	19406600	19407600	-2.2398836626404988
chr4	19406700	19407700	-1.8310845478082407
chr4	19406800	19407800	-1.4864668632464688
chr4	19406900	19407900	-1.1553912802897914
chr4	19407000	19408000	-1.7576805161771398
chr4	19407100	19408100	-1.1933379065236758
chr4	19407200	19408200	-0.9458644198469944
chr4	19407300	19408300	-0.004005560131998701
chr4	19407400	19408400	-0.03647118995482136
chr4	19407500	19408500	-0.3938938345699852
chr4	19407600	19408600	-0.4407320772642132
chr4	19408700	19409700	0.05045095487353387
chr4	19408800	19409800	-0.4193242547615792
chr4	19408900	19409900	-0.6928812927820021
chr4	19409000	19410000	-0.5355781731514347
chr4	19409100	19410100	0.5331471215409861
chr4	19409200	19410200	0.34297877449003183
chr4	19409300	19410300	-0.15121092854867907
chr4	19409400	19410400	-0.011869980813271955
chr4	19409500	19410500	-0.3233436452141341
chr4	19409600	19410600	-0.6385864871596126
chr4	19409700	19410700	-0.6022444860465569
chr4	19409800	19410800	-0.2068489191953214
chr4	19409900	19410900	-0.057112212925509324
chr4	19410000	19411000	0.6497637067287145
chr4	19410100	19411100	0.3534909175731562
chr4	19410200	19411200	0.43941434730933016
chr4	19410300	19411300	0.25419344204645383
chr4	19410400	19411400	0.5812514075874475
chr4	19410500	19411500	0.22431343590605995
chr4	19410600	19411600	1.3264790791094787
chr4	19410700	19411700	1.106448540030453
chr4	19410800	19411800	1.2564853701545449
chr4	19410900	19411900	0.934908464468829
chr4	19411000	19412000	0.23799562812867556
chr4	19411100	19412100	-0.3838056401070051
chr4	19411200	19412200	-0.7409316073787859
chr4	19411300	19412300	-0.5512653111054152
chr4	19411400	19412400	-1.064118145358279
chr4	19411500	19412500	-0.8821865017461665
chr4	19411600	19412600	-1.1101058716780816
chr4	19411700	19412700	-1.2914944812634492
chr4	19411800	19412800	-2.0012360253992285
chr4	19411900	19412900	-2.1827522298954096
chr4	19412000	19413000	-1.7930856769537575
chr4	19414300	19415300	0.15010098938305574
chr4	19414400	19415400	0.6850541704181536
chr4	19414600	19415600	0.8914201801545062
chr4	19414700	19415700	1.1781197132718289
chr4	19414800	19415800	0.5713078997499741
chr4	19414900	19415900	0.4895152978622041
chr4	19415000	19416000	0.6063549777085461
chr4	19415100	19416100	1.1220953888444751
chr4	19415200	19416200	1.511694196080529
chr4	19415300	19416300	1.1516706308838751
chr4	19415400	19416400	0.9316159485717072
chr4	19415500	19416500	1.0602652551091356
chr4	19415600	19416600	0.8460177181865898
chr4	19415700	19416700	-0.1215110045760142
chr4	19415800	19416800	0.4646241508476421
chr4	19415900	19416900	0.5144444315668283
chr4	19416000	19417000	0.5313827775412054
chr4	19416100	19417100	-0.1556549861276478
chr4	19416200	19417200	-0.5089533278645697
chr4	19416300	19417300	-0.17858192773949058
chr4	19416400	19417400	0.13662656218632985
chr4	19416500	19417500	-0.5784401051921129
chr4	19416600	19417600	-1.6313152537708069
chr4	19416900	19417900	-2.2375865592214383
chr4	19417000	19418000	-2.5983124781250857
chr4	19417100	19418100	-2.7733892094900288
chr4	19417200	19418200	-2.914327918571271
chr4	19417300	19418300	-2.9783026279851303
chr4	19417400	19418400	-3.7880845447280262
chr4	19417500	19418500	-3.7848810205818455
chr4	19417600	19418600	-2.9016762640187173
chr4	19417700	19418700	-3.5065659853706213
chr4	19417800	19418800	-3.910355229215925
chr4	19417900	19418900	-4.012577278886227
chr4	19418000	19419000	-4.147891208177083
chr4	19418100	19419100	-4.376159230644223
chr4	19418200	19419200	-4.705930123590744
chr4	19418300	19419300	-4.744115216033023
chr4	19418400	19419400	-4.1497703445192125
chr4	19418500	19419500	-3.5925380051987927
chr4	19418600	19419600	-3.536593477117855
chr4	19418700	19419700	-3.7206916952908067
chr4	19418800	19419800	-3.269557841976128
chr4	19418900	19419900	-2.9256428735924196
chr4	19419000	19420000	-2.834037553671252
chr4	19419100	19420100	-2.4584302996959027
chr4	19419200	19420200	-2.156210804363209
chr4	19419300	19420300	-1.999764385353137
chr4	19419400	19420400	-2.7199470283293583
chr4	19419500	19420500	-2.7363943646700566
chr4	19419600	19420600	-2.1514385987790017
chr4	19419700	19420700	-1.5129439884025593
chr4	19419800	19420800	-1.4131731511787562
chr4	19419900	19420900	-0.6669585753614284
chr4	19420000	19421000	-0.46567755558404966
chr4	19420100	19421100	-0.7627381828176201
chr4	19420200	19421200	-1.2123309942314815
chr4	19420300	19421300	-0.6694725125440051
chr4	19420400	19421400	0.21443894629848434
chr4	19420500	19421500	-0.10365177989947932
chr4	19420600	19421600	-0.8143570640141138
chr4	19420700	19421700	-0.7434957070887952
chr4	19420800	19421800	-0.4911962146827293
chr4	19420900	19421900	-0.746007652684048
chr4	19421000	19422000	-0.44246730186715605
chr4	19421100	19422100	0.8178672241299029
chr4	19421200	19422200	1.2232200395817858
chr4	19421300	19422300	0.4720860909577125
chr4	19421400	19422400	-0.0003796691622622181
chr4	19421500	19422500	-0.2040295514701043
chr4	19421600	19422600	-0.2334663319610653
chr4	19421700	19422700	-0.3306601231642544
chr4	19421800	19422800	-0.342451383254963
chr4	19421900	19422900	0.17972528759844014
chr4	19422000	19423000	1.1720536562687414
chr4	19422100	19423100	0.2027314286788858
chr4	19422200	19423200	-0.057849360588065765
chr4	19422300	19423300	0.4174443752330424
chr4	19422400	19423400	0.3515963344423168
chr4	19422500	19423500	0.6502372345975989
chr4	19422600	19423600	0.8024316635874679
chr4	19422700	19423700	0.8286801705722903
chr4	19422800	19423800	0.3803851706645261
chr4	19422900	19423900	-0.09603268429128216
chr4	19423000	19424000	-1.3738205937504804
chr4	19423800	19424800	0.1273694070540421
chr4	19423900	19424900	0.14691482012027327
chr4	19424000	19425000	0.09484038755289337
chr4	19424100	19425100	-0.2635931529532355
chr4	19424200	19425200	-0.3372997667506152
chr4	19424300	19425300	-0.4222888058940364
chr4	19424400	19425400	-0.4106716852965221
chr4	19424500	19425500	-0.3574603349013821
chr4	19424600	19425600	-0.4422659647387341
chr4	19424700	19425700	-0.4559302959283609
chr4	19424800	19425800	-1.4051773340859743
chr4	19424900	19425900	-1.7722498199336032
chr4	19426300	19427300	-0.8898264776430449
chr4	19426400	19427400	-0.7178471806450333
chr4	19426500	19427500	-0.08028787273756395
chr4	19426600	19427600	-0.6951006442731588
chr4	19426700	19427700	-0.6806214879475735
chr4	19426800	19427800	-0.5756909418747765
chr4	19426900	19427900	-0.6971977561365613
chr4	19427000	19428000	-1.0690875003325375
chr4	19427100	19428100	-0.7813430683252384
chr4	19427200	19428200	-1.117499221938084
chr4	19427300	19428300	-0.715081503269427
chr4	19427400	19428400	-0.8336148907022545
chr4	19427500	19428500	-1.3868968785674796
chr4	19427600	19428600	-0.7348896146283437
chr4	19427700	19428700	-0.6832471858509864
chr4	19428200	19429200	0.1812212539932509
chr4	19428300	19429300	0.2768522880500258
chr4	19428400	19429400	0.07004676584755443
chr4	19428500	19429500	0.7715081493668093
chr4	19428600	19429600	1.0599551283022783
chr4	19428700	19429700	0.8345629608607975
chr4	19428800	19429800	0.6982458602691202
chr4	19428900	19429900	1.106940630119892
chr4	19429000	19430000	0.8396106992672747
chr4	19429100	19430100	1.4054332090367645
chr4	19429200	19430200	0.8582018910213779
chr4	19430000	19431000	-1.3465598180138914
chr4	19430100	19431100	-1.491903027603646
chr4	19430200	19431200	-1.1287861753739252
chr4	19430300	19431300	-1.1387211161806559
chr4	19430400	19431400	-1.2854902311904408
chr4	19430500	19431500	-1.9448026985261213
chr4	19430600	19431600	-1.818212326424368
chr4	19430700	19431700	-0.8477373706026303
chr4	19430800	19431800	-0.4457174750149724
chr4	19430900	19431900	-0.3903813868586577
chr4	19431000	19432000	-0.6707952974990666
chr4	19431100	19432100	-0.7023970870087277
chr4	19431200	19432200	-0.9045468891878764
chr4	19431300	19432300	-1.6190758713277993
chr4	19431400	19432400	-1.6560075061440045
chr4	19431500	19432500	-0.9178100406566552
chr4	19431600	19432600	-1.2125658417002632
chr4	19431700	19432700	-1.2785323187226776
chr4	19431800	19432800	-1.6755545337428537
chr4	19431900	19432900	-1.5073442371665962
chr4	19433000	19434000	-0.2826939768833763
chr4	19433100	19434100	-0.4496617542150983
chr4	19433200	19434200	-0.5759171334922204
chr4	19434300	19435300	-1.8526387004365
chr4	19434400	19435400	-2.1302814912606918
chr4	19434500	19435500	-2.0174639393952867
chr4	19434600	19435600	-1.616110429337152
chr4	19434700	19435700	-1.2610940458572022
chr4	19434800	19435800	-1.2783797042293892
chr4	19434900	19435900	-1.2658463879690875
chr4	19435000	19436000	-0.7211792119777666
chr4	19435100	19436100	-1.2726083462538318
chr4	19435200	19436200	-1.093089192065192
chr4	19435300	19436300	-0.9500039380464548
chr4	19435400	19436400	-1.6252621266412848
chr4	19435500	19436500	-1.674382462368931
chr4	19435600	19436600	-2.036394948591464
chr4	19435700	19436700	-2.063158173762795
chr4	19435800	19436800	-2.2365905774844874
chr4	19435900	19436900	-2.416391500956065
chr4	19436000	19437000	-3.317485126473842
chr4	19436100	19437100	-2.474785671528913
chr4	19436200	19437200	-1.7929043066020098
chr4	19436300	19437300	-1.6252131548474795
chr4	19436400	19437400	-1.4927352064689887
chr4	19436500	19437500	-1.3798579100713115
chr4	19436600	19437600	-0.9908038546114014
chr4	19436700	19437700	-0.8230539650688083
chr4	19436800	19437800	-0.20702605568145027
chr4	19436900	19437900	-0.6620791145100001
chr4	19437000	19438000	0.2839799043006426
chr4	19437100	19438100	-0.5887760497239808
chr4	19437200	19438200	-1.4934165569581896
chr4	19437300	19438300	-1.8178005404785351
chr4	19437400	19438400	-1.8358711214607355
chr4	19437500	19438500	-2.1208243759045957
chr4	19437600	19438600	-2.2311650073266107
chr4	19437700	19438700	-2.674552412124246
chr4	19437800	19438800	-3.4041406838694974
chr4	19437900	19438900	-2.807176689978416
chr4	19438000	19439000	-3.179463444118516
chr4	19439500	19440500	-0.6707981910103835
chr4	19439600	19440600	-0.6891272975317698
chr4	19439700	19440700	-0.6234943573333319
chr4	19439800	19440800	-0.6580486408851555
chr4	19439900	19440900	-0.6957003660950628
chr4	19440000	19441000	-0.7438912481533297
chr4	19440100	19441100	-0.3301985406187533
chr4	19440200	19441200	0.3638374322331246
chr4	19440300	19441300	0.5210893904457935
chr4	19440400	19441400	-0.2050681240048347
chr4	19440500	19441500	0.3170400526791345
chr4	19440600	19441600	0.30960753978787464
chr4	19440700	19441700	0.32125464744975396
chr4	19440800	19441800	0.34510674308739
chr4	19440900	19441900	0.2567112975879412
chr4	19441000	19442000	0.23974786287486366
chr4	19441100	19442100	-0.07562399062919606
chr4	19441200	19442200	-0.6252914279453827
chr4	19441300	19442300	-0.7551276012365079
chr4	19442100	19443100	-1.7127415119096516
chr4	19442200	19443200	-2.503578391816773
chr4	19442300	19443300	-3.0698801404852083
chr4	19442400	19443400	-2.5545452392951247
chr4	19442500	19443500	-2.3743282781997523
chr4	19442600	19443600	-2.3866273004846392
chr4	19442700	19443700	-2.225959207678776
chr4	19442800	19443800	-1.5126178465213145
chr4	19442900	19443900	-0.7632086637832999
chr4	19443000	19444000	-1.0579382327659463
chr4	19443100	19444100	-1.1612047070153992
chr4	19443200	19444200	-1.09368269367699
chr4	19443300	19444300	-0.6778004774662403
chr4	19443400	19444400	-1.1225249533143509
chr4	19443500	19444500	-0.74629429970673
chr4	19443600	19444600	-1.2040448411665263
chr4	19443700	19444700	-2.125855573357916
chr4	19443800	19444800	-2.5660310973148013
chr4	19443900	19444900	-2.8492881266966794
chr4	19444000	19445000	-3.614839083587582
chr4	19444100	19445100	-3.203030498622672
chr4	19444200	19445200	-2.9195651047680338
chr4	19444300	19445300	-2.8509003509022826
chr4	19444400	19445400	-2.7743956316471667
chr4	19444500	19445500	-3.3301322003378826
chr4	19446000	19447000	-0.45500398344991355
chr4	19446100	19447100	-1.1389557146158085
chr4	19446200	19447200	-1.10923310649995
chr4	19446300	19447300	-1.0423381155950309
chr4	19446400	19447400	-0.3854114828990371
chr4	19446500	19447500	-0.06521333982764532
chr4	19446600	19447600	-0.1824817739922708
chr4	19446700	19447700	-0.30088477901684163
chr4	19446800	19447800	-0.43233431880422935
chr4	19446900	19447900	-0.051615507272421236
chr4	19447000	19448000	0.4661408040789796
chr4	19447100	19448100	0.7156177882866348
chr4	19447200	19448200	0.5532711840484649
chr4	19447300	19448300	0.15052102262103995
chr4	19447400	19448400	-0.9456071072879636
chr4	19447500	19448500	-1.1739458104005245
chr4	19447600	19448600	-1.5357076331099613
chr4	19447700	19448700	-1.5163267764124395
chr4	19447800	19448800	-1.107264403028895
chr4	19447900	19448900	-1.3095993731438094
chr4	19450900	19451900	1.6247021456422135
chr4	19451000	19452000	1.631705051724352
chr4	19452200	19453200	-1.7844800599758082
chr4	19452300	19453300	-2.7699156313442956
chr4	19452400	19453400	-2.701122611483512
chr4	19452500	19453500	-2.4698035390045354
chr4	19452600	19453600	-2.5552775238747265
chr4	19452700	19453700	-2.384662203236949
chr4	19452800	19453800	-2.557837923569305
chr4	19452900	19453900	-1.7540581707271925
chr4	19453000	19454000	-2.161031899790945
chr4	19453100	19454100	-1.5820319790499329
chr4	19453200	19454200	-0.9009817847689724
chr4	19453300	19454300	-0.25730564384746113
chr4	19453400	19454400	0.05871090430203677
chr4	19453500	19454500	-0.2009232784501716
chr4	19453600	19454600	-0.4665901448323686
chr4	19453700	19454700	-1.0111778339982185
chr4	19453800	19454800	-0.9997402956799162
chr4	19453900	19454900	-0.6941917335545735
chr4	19454000	19455000	-0.2858764773532342
chr4	19454100	19455100	-0.36070817929753096
chr4	19454200	19455200	-0.8279386963475924
chr4	19454300	19455300	-0.8703048411668061
chr4	19454400	19455400	-1.2826966503451762
chr4	19454500	19455500	-1.388431992283785
chr4	19454600	19455600	-0.8150527499830694
chr4	19455100	19456100	-1.3769123270385115
chr4	19455200	19456200	-1.2473314814779917
chr4	19455300	19456300	-0.4888273548729318
chr4	19455400	19456400	-0.8987422070284813
chr4	19455500	19456500	-0.814131101224397
chr4	19455600	19456600	-0.6086949256161243
chr4	19455700	19456700	-0.8611399161874984
chr4	19455800	19456800	-0.7272628710742882
chr4	19455900	19456900	-0.9004693767083704
chr4	19456000	19457000	-0.23600621035035227
chr4	19456100	19457100	0.10637081577143193
chr4	19457100	19458100	-1.1321668544920411
chr4	19457200	19458200	-1.9509335056945067
chr4	19457300	19458300	-2.1061794146997075
chr4	19457400	19458400	-1.8889452619999385
chr4	19457500	19458500	-2.4770133315313894
chr4	19457600	19458600	-2.2902559934050664
chr4	19457700	19458700	-2.285526511585376
chr4	19457800	19458800	-2.2190491383415365
chr4	19457900	19458900	-2.7466171149532257
chr4	19458000	19459000	-2.7920128464876894
chr4	19458100	19459100	-2.5425628021505435
chr4	19458200	19459200	-1.7844039573307475
chr4	19458300	19459300	-1.8094485407252296
chr4	19458400	19459400	-1.4790664965088536
chr4	19458500	19459500	-1.2810894606094745
chr4	19458600	19459600	-1.3024186384974596
chr4	19458700	19459700	-1.6234370643914662
chr4	19458800	19459800	-1.8110857757009275
chr4	19458900	19459900	-0.9740592220401608
chr4	19459000	19460000	-0.821530609593381
chr4	19459100	19460100	-0.6796625903276743
chr4	19459200	19460200	-0.4864772252831517
chr4	19459300	19460300	-0.2819714988913998
chr4	19459400	19460400	-0.6427746967540485
chr4	19459500	19460500	-0.6746856982222066
chr4	19459600	19460600	-0.19676368221908144
chr4	19459700	19460700	-0.1136699674722164
chr4	19459800	19460800	-0.5328493475551541
chr4	19459900	19460900	-0.7915344198768113
chr4	19460000	19461000	-0.44495890319901543
chr4	19460100	19461100	-0.7764140522108521
chr4	19460200	19461200	-1.4626905562749888
chr4	19460300	19461300	-0.9819780954634412
chr4	19460400	19461400	-0.5741434931168015
chr4	19460500	19461500	0.06436758950920536
chr4	19460600	19461600	-0.4217840791141174
chr4	19460700	19461700	-0.5863822667399201
chr4	19460800	19461800	-0.4948589002598513
chr4	19460900	19461900	-0.7261239628412544
chr4	19461000	19462000	-0.47057214915214585
chr4	19461100	19462100	-0.3554961158652269
chr4	19461200	19462200	0.4290062743974542
chr4	19461300	19462300	-0.00011754796340555796
chr4	19461400	19462400	-0.1315806627772348
chr4	19461500	19462500	-0.6050039649081507
chr4	19461600	19462600	-1.1222725108826912
chr4	19461700	19462700	-1.218045540182531
chr4	19461800	19462800	-1.0724845650822656
chr4	19461900	19462900	-0.9744251564490848
chr4	19462000	19463000	-1.268981273211503
chr4	19462100	19463100	-1.3950994246374468
chr4	19462200	19463200	-1.7716708861931123
chr4	19462300	19463300	-1.4367482111108827
chr4	19462400	19463400	-1.7295518699894192
chr4	19462500	19463500	-1.3793434455036488
chr4	19462600	19463600	-0.9237121830163766
chr4	19462700	19463700	-1.2844912663846844
chr4	19462800	19463800	-0.919288427046822
chr4	19462900	19463900	-0.6297220259730584
chr4	19463000	19464000	-0.6869492767189997
chr4	19463100	19464100	-0.5695302102393204
chr4	19463200	19464200	-0.3602899836089502
chr4	19464300	19465300	-0.29686712233205625
chr4	19464400	19465400	-0.05475325499653797
chr4	19464500	19465500	0.3517079343968023
chr4	19464600	19465600	0.39318686686186655
chr4	19464700	19465700	0.2828779368812174
chr4	19464800	19465800	0.14509315490137004
chr4	19464900	19465900	0.836989031863521
chr4	19465000	19466000	-0.46060139042619946
chr4	19465100	19466100	-0.7383938926772657
chr4	19465200	19466200	-0.7287023903442476
chr4	19465300	19466300	-0.8779232261829678
chr4	19465400	19466400	-0.6766151021175097
chr4	19465500	19466500	-1.2972001271042413
chr4	19465600	19466600	-0.9926648743989448
chr4	19465700	19466700	-1.3996646794123286
chr4	19465800	19466800	-1.2064162903175129
chr4	19465900	19466900	-1.7566871928005665
chr4	19466000	19467000	-1.0833337029093626
chr4	19466100	19467100	-1.1442851752555565
chr4	19466200	19467200	-1.0438386727846205
chr4	19466300	19467300	-0.6825462330656524
chr4	19466400	19467400	-1.4522024865687333
chr4	19466500	19467500	-1.1800242613739838
chr4	19466600	19467600	-1.272327136143503
chr4	19466700	19467700	-1.1690077517714044
chr4	19466800	19467800	-1.0245512861810973
chr4	19466900	19467900	-0.8096869561442751
chr4	19467000	19468000	-0.88650322829884
chr4	19467100	19468100	-0.36832575856045696
chr4	19467200	19468200	-0.5592319632126977
chr4	19467300	19468300	-0.06182078563083336
chr4	19467400	19468400	0.3612011160719627
chr4	19467500	19468500	0.3939304616987012
chr4	19467600	19468600	-0.4343714119081022
chr4	19467700	19468700	-0.2294049138686736
chr4	19467800	19468800	-0.7478816478206953
chr4	19467900	19468900	-0.0016207478571366185
chr4	19468000	19469000	0.6191436032129201
chr4	19468100	19469100	0.8011238568863583
chr4	19468200	19469200	1.5907852322697291
chr4	19468300	19469300	0.974509975858866
chr4	19468400	19469400	0.9755392740510966
chr4	19468500	19469500	0.9950042507297544
chr4	19468600	19469600	1.7002761440739798
chr4	19468700	19469700	1.6601040356314742
chr4	19468800	19469800	1.733546615611829
chr4	19468900	19469900	0.9948767256313046
chr4	19469000	19470000	0.48465055381722605
chr4	19469100	19470100	0.4266135496280032
chr4	19469200	19470200	-0.8027084013117408
chr4	19469300	19470300	-1.0856127925959858
chr4	19469400	19470400	-1.0759363113195566
chr4	19469500	19470500	-0.9990998394048688
chr4	19469600	19470600	-0.8119485708981116
chr4	19469700	19470700	-0.13895663397112745
chr4	19470500	19471500	1.3070039578486972
chr4	19470600	19471600	0.6250651971184891
chr4	19470700	19471700	0.3031390281181595
chr4	19470800	19471800	-0.2736881912528287
chr4	19470900	19471900	0.12665984474246988
chr4	19471000	19472000	-0.07045225452076877
chr4	19471100	19472100	0.3979534620382319
chr4	19471200	19472200	0.5156677499247838
chr4	19471300	19472300	0.41207585185700457
chr4	19471400	19472400	-0.3065799107299282
chr4	19471500	19472500	0.02548926406185098
chr4	19471600	19472600	1.0567095160933213
chr4	19471700	19472700	1.2441002207541385
chr4	19471800	19472800	0.8962017349249727
chr4	19471900	19472900	0.8630468653524443
chr4	19472000	19473000	1.0220402770885857
chr4	19472100	19473100	0.6692783109252745
chr4	19472200	19473200	0.13216953002906526
chr4	19472300	19473300	-0.5961043507216318
chr4	19472400	19473400	-0.3277561893039538
chr4	19472500	19473500	-0.6448292233759867
chr4	19472600	19473600	-1.2201181270728458
chr4	19472700	19473700	-1.396856048476438
chr4	19472800	19473800	-1.3140752533223068
chr4	19472900	19473900	-1.7786026400166983
chr4	19473000	19474000	-1.861290470548232
chr4	19473100	19474100	-1.7130235555736881
chr4	19473200	19474200	-1.2365696380840905
chr4	19473300	19474300	-1.0213026643791114
chr4	19473400	19474400	-1.0522837958038005
chr4	19473500	19474500	-1.0757576638419857
chr4	19473600	19474600	-0.9338093622143784
chr4	19473700	19474700	-0.6931908189937571
chr4	19473800	19474800	0.1319438591578274
chr4	19473900	19474900	0.4527521733447333
chr4	19474000	19475000	0.741578143525046
chr4	19474100	19475100	1.0603928657997317
chr4	19474200	19475200	0.5594113263796017
chr4	19474300	19475300	0.8347113982041605
chr4	19474400	19475400	1.0769786582944054
chr4	19474500	19475500	1.2568521273985087
chr4	19474600	19475600	1.2930202391615302
chr4	19474700	19475700	1.1965047119605456
chr4	19474800	19475800	0.9789199514828262
chr4	19474900	19475900	0.9799308475491916
chr4	19475000	19476000	0.36376882816697814
chr4	19475100	19476100	0.14253477022085564
chr4	19475200	19476200	0.4022224332894536
chr4	19475300	19476300	0.15409095551859106
chr4	19475400	19476400	0.0009702595782940664
chr4	19475500	19476500	0.4801886322043825
chr4	19475600	19476600	0.4506090164888192
chr4	19475700	19476700	0.39878714966468987
chr4	19475800	19476800	0.4834947769979694
chr4	19475900	19476900	0.4771828523321301
chr4	19476000	19477000	1.4706002192566787
chr4	19476100	19477100	1.3311651774045086
chr4	19476200	19477200	1.463309322937135
chr4	19476300	19477300	1.6961608525284766
chr4	19476400	19477400	1.5194202785813071
chr4	19476500	19477500	1.1006553271569723
chr4	19476600	19477600	0.6340105415376209
chr4	19476700	19477700	0.4543456521361616
chr4	19476800	19477800	0.14670996433290207
chr4	19476900	19477900	0.09652924961499988
chr4	19477000	19478000	0.053559625934659
chr4	19477100	19478100	0.2401219272974249
chr4	19477200	19478200	-0.3021958904096321
chr4	19477300	19478300	-0.4526198446725501
chr4	19477400	19478400	-0.2423670237967568
chr4	19477500	19478500	-1.2458293894054628
chr4	19477600	19478600	-0.9123201929381696
chr4	19477700	19478700	-0.4936650660569664
chr4	19477800	19478800	-0.8352952154073249
chr4	19477900	19478900	-1.132224998582009
chr4	19478000	19479000	-1.3773924473266494
chr4	19478100	19479100	-1.7552017014162735
chr4	19478200	19479200	-1.3621433792535311
chr4	19478300	19479300	-0.8193555381260559
chr4	19478400	19479400	-0.7832625546172151
chr4	19478500	19479500	0.1322424111747347
chr4	19478600	19479600	-0.17042004617196482
chr4	19478700	19479700	-0.4612352535568773
chr4	19478800	19479800	-0.3052445466445387
chr4	19478900	19479900	-0.17898898406001593
chr4	19480000	19481000	-1.1327012384350932
chr4	19480100	19481100	-0.7827462988179722
chr4	19480200	19481200	-0.4820128744626261
chr4	19480300	19481300	-0.3531590272671664
chr4	19480400	19481400	-0.19588313242020408
chr4	19480500	19481500	-0.2852939927592177
chr4	19480600	19481600	-0.3502778567589226
chr4	19480700	19481700	0.3891801288020923
chr4	19480800	19481800	0.05360416194515912
chr4	19480900	19481900	-0.055978228954967485
chr4	19481000	19482000	-0.3501658559599918
chr4	19481100	19482100	-0.7722487292316206
chr4	19481200	19482200	-0.3311407752579885
chr4	19481300	19482300	-0.1142912893458518
chr4	19481400	19482400	0.4017525870775779
chr4	19481500	19482500	0.5571003317778653
chr4	19481600	19482600	0.3124984117859147
chr4	19481700	19482700	-0.10585853890602466
chr4	19481800	19482800	-0.2810446824007844
chr4	19481900	19482900	-0.14099399841870233
chr4	19482000	19483000	-0.05803231737708694
chr4	19482100	19483100	0.3736646922895601
chr4	19482200	19483200	-0.16119889710266136
chr4	19482300	19483300	-1.0796565322343517
chr4	19482400	19483400	-1.987019532041287
chr4	19484100	19485100	0.027560370357957054
chr4	19484200	19485200	-0.1931825191327544
chr4	19484300	19485300	-0.2351023712282861
chr4	19484400	19485400	-0.4599365355305522
chr4	19484500	19485500	-0.048270402671290916
chr4	19484600	19485600	-0.6414459019777491
chr4	19484700	19485700	-0.04097366383861637
chr4	19484800	19485800	-0.3863682036135347
chr4	19484900	19485900	-0.30151484448422106
chr4	19485000	19486000	-0.2791251330886892
chr4	19485100	19486100	-0.3308151951904335
chr4	19485200	19486200	-0.4228475578063703
chr4	19485300	19486300	-0.26191081007522715
chr4	19485400	19486400	0.2528109652961837
chr4	19485500	19486500	-0.2462950842044393
chr4	19485600	19486600	0.5411842990113773
chr4	19485700	19486700	0.12459412040297095
chr4	19485800	19486800	0.2410947303889093
chr4	19485900	19486900	-0.015630392878787525
chr4	19486000	19487000	0.13012103481531673
chr4	19486100	19487100	0.5490228620853427
chr4	19486200	19487200	0.4427831257875833
chr4	19486300	19487300	0.9185710358388158
chr4	19486400	19487400	0.8063084617135254
chr4	19486500	19487500	1.057942620144241
chr4	19486600	19487600	0.4663499671903301
chr4	19486700	19487700	0.7624220464886614
chr4	19486800	19487800	0.2418299757459505
chr4	19486900	19487900	0.07844354223976946
chr4	19487000	19488000	0.12759554279623112
chr4	19487100	19488100	-0.2051331151071713
chr4	19487200	19488200	0.1811931323323432
chr4	19487300	19488300	-0.5372157173826999
chr4	19487400	19488400	-0.0945967636244232
chr4	19487500	19488500	-0.44103071914220027
chr4	19487600	19488600	-0.7456633910212663
chr4	19487700	19488700	-1.255943727678322
chr4	19487800	19488800	-1.0578416823082997
chr4	19487900	19488900	0.03459059725001848
chr4	19488000	19489000	0.03249048876087727
chr4	19488100	19489100	0.26620972598594217
chr4	19488200	19489200	0.11682764409016005
chr4	19488300	19489300	0.3022873072934122
chr4	19488400	19489400	-0.06185354623196465
chr4	19488500	19489500	0.15521976637566304
chr4	19488600	19489600	-0.3264115143840169
chr4	19488700	19489700	-0.4674790970331432
chr4	19488800	19489800	-0.016526694597927428
chr4	19488900	19489900	0.030553978815515043
chr4	19489000	19490000	0.13119329310016306
chr4	19489100	19490100	-0.24663842750713705
chr4	19489200	19490200	-0.5386153831132208
chr4	19489300	19490300	-0.4305992110281677
chr4	19489400	19490400	-0.15820080623722324
chr4	19489500	19490500	0.3110235354563625
chr4	19489600	19490600	1.0557269939765357
chr4	19489700	19490700	1.7230788764333218
chr4	19489800	19490800	2.0096199815754225
chr4	19489900	19490900	1.663028287290906
chr4	19490000	19491000	1.4896284159801014
chr4	19490100	19491100	1.4215223234136145
chr4	19490200	19491200	2.111428295990376
chr4	19490300	19491300	1.9775978790967208
chr4	19490400	19491400	1.4227411598737227
chr4	19490500	19491500	0.423501337924399
chr4	19490600	19491600	0.3723871236341916
chr4	19490700	19491700	-0.08345514005327248
chr4	19490800	19491800	-0.6343217476818946
chr4	19490900	19491900	-0.35568293713820376
chr4	19491000	19492000	-0.3326798774770103
chr4	19491100	19492100	0.09716468398421378
chr4	19491200	19492200	-0.4647523386116798
chr4	19491300	19492300	-0.6663290652172195
chr4	19491400	19492400	-0.6831295125570569
chr4	19491500	19492500	0.025465766772800096
chr4	19491600	19492600	-0.19463265713891892
chr4	19491700	19492700	0.08429718196507141
chr4	19491800	19492800	0.2986999054686987
chr4	19491900	19492900	-0.9683460673536006
chr4	19492000	19493000	-1.0927297887701097
chr4	19492100	19493100	-1.2075265945334337
chr4	19492200	19493200	-0.7711547944886255
chr4	19492300	19493300	-0.10861380790343717
chr4	19492400	19493400	0.05599494660960792
chr4	19492500	19493500	-0.028548845926399776
chr4	19492600	19493600	0.3668179794756788
chr4	19492700	19493700	0.24041936026428345
chr4	19492800	19493800	-0.10407197962722343
chr4	19492900	19493900	1.1172093210582312
chr4	19493000	19494000	1.0108852749306083
chr4	19493100	19494100	0.9212362673906191
chr4	19493200	19494200	0.4265860974783285
chr4	19493300	19494300	0.13352100853679896
chr4	19493400	19494400	0.519738719588266
chr4	19493500	19494500	0.4867938396532575
chr4	19493600	19494600	0.3482238047009159
chr4	19493700	19494700	0.17437226493041882
chr4	19493800	19494800	0.3728526622886048
chr4	19493900	19494900	-0.25046836163318875
chr4	19494000	19495000	-0.15559867133072966
chr4	19494100	19495100	-0.19289190771420586
chr4	19494200	19495200	0.18533313812661964
chr4	19494300	19495300	-0.2690429486713363
chr4	19494400	19495400	-0.8924042366625974
chr4	19494500	19495500	-0.9278404587951314
chr4	19494600	19495600	-0.6676592968377439
chr4	19494700	19495700	-0.2464833292813377
chr4	19494800	19495800	0.08877482567147943
chr4	19494900	19495900	-0.2366624679851821
chr4	19495000	19496000	0.05035239520297334
chr4	19495100	19496100	-0.2400613944702573
chr4	19495200	19496200	-0.7163955001955086
chr4	19495300	19496300	0.16094066979041766
chr4	19495400	19496400	-0.013087698954204531
chr4	19495500	19496500	0.2067644190089468
chr4	19495600	19496600	-0.018661854555630405
chr4	19495700	19496700	-0.7404807710067853
chr4	19495800	19496800	-1.1664796469034466
chr4	19495900	19496900	-0.28575587142614434
chr4	19496000	19497000	-1.0503037363473344
chr4	19496100	19497100	-0.8258457370989701
chr4	19496200	19497200	-0.6867567019274093
chr4	19496300	19497300	-1.3767962674442231
chr4	19496400	19497400	-0.6955710657397928
chr4	19496500	19497500	-1.208969702211419
chr4	19496600	19497600	-1.2677138899782576
chr4	19496700	19497700	-0.736257209296591
chr4	19496800	19497800	-1.4194655041464201
chr4	19496900	19497900	-1.9704412585146729
chr4	19497000	19498000	-1.3244716132452372
chr4	19497100	19498100	-1.1421005578049537
chr4	19497200	19498200	-1.0325217952907753
chr4	19497300	19498300	-0.9085464339017422
chr4	19497400	19498400	-1.1888186403014052
chr4	19497500	19498500	-0.6656158971167536
chr4	19497600	19498600	-0.7443770900655641
chr4	19497700	19498700	-1.284204642620699
chr4	19497800	19498800	-0.338354443262394
chr4	19497900	19498900	-0.6156502057636041
chr4	19498000	19499000	-0.8045923419229942
chr4	19498100	19499100	-0.971188406170214
chr4	19498200	19499200	-1.0378232506946463
chr4	19498300	19499300	-1.7216483835382168
chr4	19498400	19499400	-1.6134853549015626
chr4	19498500	19499500	-2.004346524567557
chr4	19498600	19499600	-1.707459283708544
chr4	19498700	19499700	-1.9714691497101184
chr4	19498800	19499800	-2.1896228544165717
chr4	19499500	19500500	-2.9210099661103235
chr4	19499600	19500600	-1.766609038235268
chr4	19499700	19500700	-1.0793517940045685
chr4	19499800	19500800	-1.3867972549335479
chr4	19499900	19500900	-1.7180244000004818
chr4	19500000	19501000	-1.8178865613366497
chr4	19500100	19501100	-1.5996005897574197
chr4	19500200	19501200	-1.3624488077018837
chr4	19500300	19501300	-0.8221510526220078
chr4	19500400	19501400	-0.2449699656048768
chr4	19500500	19501500	0.4353840513366217
chr4	19500600	19501600	-0.8735432490486859
chr4	19500700	19501700	-0.7026920774913494
chr4	19501200	19502200	1.03519884839819
chr4	19501300	19502300	1.1869517200707305
chr4	19501400	19502400	0.7888777402753266
chr4	19501500	19502500	0.5736891097763345
chr4	19501600	19502600	0.8850987629350096
chr4	19501700	19502700	1.5442422658930517
chr4	19501800	19502800	1.9647578111140664
chr4	19501900	19502900	1.753390207701306
chr4	19502000	19503000	1.2260274642265854
chr4	19502100	19503100	1.7060555065804919
chr4	19502200	19503200	1.00012561084566
chr4	19502300	19503300	1.2007940050287285
chr4	19502400	19503400	1.297255173983484
chr4	19502500	19503500	0.6165733190578062
chr4	19502600	19503600	0.2807014284965879
chr4	19502700	19503700	-0.48029922210152
chr4	19502800	19503800	-0.8002050393911971
chr4	19502900	19503900	-0.4692021442865173
chr4	19503000	19504000	-0.8356868604731178
chr4	19503100	19504100	-1.4756523718450525
chr4	19503200	19504200	-0.7914062668832678
chr4	19503300	19504300	-1.8244167921418128
chr4	19503400	19504400	-1.9187202609779244
chr4	19503500	19504500	-1.2053960415720553
chr4	19503600	19504600	-1.5453635045129492
chr4	19503700	19504700	-1.4940922598159918
chr4	19503800	19504800	-1.623898551498701
chr4	19503900	19504900	-1.1740983171063724
chr4	19504000	19505000	-0.9094810306839726
chr4	19504100	19505100	-0.7096498560154145
chr4	19504200	19505200	-1.6369502024464235
chr4	19504300	19505300	-1.1311499511038812
chr4	19504400	19505400	-0.9691621169799348
chr4	19504500	19505500	-1.1652608075722186
chr4	19504600	19505600	-0.4697381199480571
chr4	19504700	19505700	-0.4838470284569792
chr4	19504800	19505800	-0.2532473092892445
chr4	19504900	19505900	-1.1189848678694163
chr4	19505000	19506000	-0.7575163651504601
chr4	19505100	19506100	-0.7549402634049553
chr4	19505200	19506200	-1.02447349761138
chr4	19505300	19506300	-0.7306056692026075
chr4	19505400	19506400	-0.6372342635574542
chr4	19505500	19506500	-0.5581199641653144
chr4	19505600	19506600	-0.9168634062134736
chr4	19505700	19506700	-1.1110593325152536
chr4	19505800	19506800	-1.1662792211337218
chr4	19505900	19506900	-0.6265945443136924
chr4	19506000	19507000	-0.6907990332316337
chr4	19506100	19507100	-1.0575790632904978
chr4	19506200	19507200	-0.4700225932363658
chr4	19506300	19507300	-0.7334345944100993
chr4	19506400	19507400	-0.7404593352066238
chr4	19506500	19507500	-0.5893824663191141
chr4	19507600	19508600	1.8771677132468767
chr4	19507700	19508700	1.3669732082483963
chr4	19507800	19508800	1.058798500567136
chr4	19507900	19508900	0.6572352912700914
chr4	19508000	19509000	-0.08501975674692241
chr4	19508100	19509100	-0.583061121716327
chr4	19508200	19509200	-0.8728436928763676
chr4	19508300	19509300	-1.5181182240167057
chr4	19509400	19510400	0.6029524670975163
chr4	19509500	19510500	0.557276063603029
chr4	19509600	19510600	0.4642132777992065
chr4	19509700	19510700	0.4042717256574856
chr4	19509800	19510800	0.6597713050884748
chr4	19509900	19510900	0.3405872251811157
chr4	19510000	19511000	0.8727700817787626
chr4	19510100	19511100	0.7995609544168399
chr4	19510200	19511200	0.7948647013481843
chr4	19510300	19511300	0.3826246110423479
chr4	19510400	19511400	0.8881501981722149
chr4	19510500	19511500	0.8182861315801216
chr4	19510600	19511600	0.6916349632374869
chr4	19510700	19511700	0.8942345456062591
chr4	19510800	19511800	0.1697773582007428
chr4	19510900	19511900	-0.4474250506440289
chr4	19511000	19512000	-1.171902387457936
chr4	19511100	19512100	-0.5613000770324921
chr4	19511200	19512200	-1.1926905920194066
chr4	19511300	19512300	-1.1554122192327143
chr4	19511400	19512400	-0.7559460740149616
chr4	19511500	19512500	-0.4921099634629106
chr4	19511600	19512600	-0.7247003069847939
chr4	19511700	19512700	-0.8765423310717854
chr4	19511800	19512800	-0.8285278879588001
chr4	19511900	19512900	-0.5377685617046862
chr4	19512000	19513000	-0.7145714791970795
chr4	19512100	19513100	-1.139478144046533
chr4	19512200	19513200	-1.2666068145876794
chr4	19512300	19513300	-0.8535904447935067
chr4	19512400	19513400	-1.071696450697234
chr4	19512500	19513500	-1.3713173428651544
chr4	19512600	19513600	-0.3530343264354226
chr4	19512700	19513700	-0.3482769551001931
chr4	19512800	19513800	-0.41708871744870346
chr4	19512900	19513900	-0.7040795633493503
chr4	19513000	19514000	-0.8526843140973094
chr4	19513100	19514100	-1.1598591546554682
chr4	19513200	19514200	-0.7828193977623803
chr4	19513300	19514300	-1.4656184971054818
chr4	19513400	19514400	-1.6746559128871654
chr4	19513500	19514500	-1.7243692204051355
chr4	19513600	19514600	-2.6626834891673568
chr4	19513700	19514700	-2.0968127229698066
chr4	19513800	19514800	-1.955687885262877
chr4	19513900	19514900	-1.659291995651355
chr4	19514000	19515000	-0.9123641321626893
chr4	19514100	19515100	-0.09215401441296313
chr4	19514200	19515200	-0.09026877532014292
chr4	19514300	19515300	-0.07440015280236742
chr4	19514400	19515400	-0.18435943764058246
chr4	19514500	19515500	-0.14230003139055125
chr4	19514600	19515600	-0.12960304778724854
chr4	19514700	19515700	-0.5932715457180034
chr4	19514800	19515800	-0.5339385398015957
chr4	19514900	19515900	0.318521272526899
chr4	19515000	19516000	-0.3789252253061445
chr4	19515100	19516100	-0.4119664011615819
chr4	19515200	19516200	-1.1344065829430028
chr4	19515300	19516300	-1.3628223604920136
chr4	19515400	19516400	-0.9227238827737368
chr4	19515500	19516500	-0.9277236820220544
chr4	19515600	19516600	-0.7491107052825314
chr4	19515700	19516700	-0.498740078349729
chr4	19515800	19516800	-0.2509037487035948
chr4	19515900	19516900	-0.2195006522269979
chr4	19516000	19517000	0.0670477171412912
chr4	19516100	19517100	0.3382849998448594
chr4	19516200	19517200	0.5441620997803995
chr4	19516300	19517300	1.2413864158551666
chr4	19516400	19517400	1.060523760728709
chr4	19516500	19517500	1.1930223522526944
chr4	19516600	19517600	1.0677103252228826
chr4	19516700	19517700	1.2356578976027568
chr4	19516800	19517800	1.1763168732119778
chr4	19516900	19517900	0.4548668967840321
chr4	19517000	19518000	0.17787728605508604
chr4	19517100	19518100	-0.2690698180033624
chr4	19517200	19518200	0.2383084387974431
chr4	19517300	19518300	0.1196421683117168
chr4	19517400	19518400	0.06426526890578903
chr4	19517500	19518500	-0.19476969921669185
chr4	19517600	19518600	0.3195319293752669
chr4	19517700	19518700	-0.0080802999752247
chr4	19517800	19518800	0.14395245901409012
chr4	19517900	19518900	0.9511368838751412
chr4	19518000	19519000	0.679360491361604
chr4	19518100	19519100	0.5605263697264212
chr4	19518200	19519200	0.18168036039964985
chr4	19518300	19519300	-0.8446896460256649
chr4	19518400	19519400	-0.8696799955011444
chr4	19518500	19519500	-0.1300482020369537
chr4	19518600	19519600	-0.4932184214525746
chr4	19518700	19519700	-0.6569036397777955
chr4	19518800	19519800	-0.9258340219240094
chr4	19520300	19521300	1.167515712625964
chr4	19520400	19521400	0.2563861691169022
chr4	19520500	19521500	-0.7070926248774776
chr4	19520600	19521600	-1.072036833430209
chr4	19520700	19521700	-1.3734330595924038
chr4	19520800	19521800	-1.3348199345351128
chr4	19520900	19521900	-1.080566481373027
chr4	19521000	19522000	-0.6469549393458227
chr4	19521100	19522100	-0.2471034113741404
chr4	19521200	19522200	-0.5873910561900438
chr4	19521300	19522300	-0.3630707184330508
chr4	19521400	19522400	0.03886171802150653
chr4	19521500	19522500	-0.4023066306395016
chr4	19521600	19522600	-0.21799570847922284
chr4	19521700	19522700	-0.5725429190157285
chr4	19521800	19522800	-0.5807475743198224
chr4	19521900	19522900	-0.7301434656781193
chr4	19522000	19523000	-1.4648052079274414
chr4	19522100	19523100	-2.436274111642076
chr4	19522200	19523200	-1.9522411391375007
chr4	19522300	19523300	-2.807364074031325
chr4	19522400	19523400	-2.2890178837573654
chr4	19522500	19523500	-1.7573870996413297
chr4	19522600	19523600	-1.39929533807852
chr4	19522700	19523700	-1.3845897074107243
chr4	19522800	19523800	-0.9645228978583886
chr4	19522900	19523900	-0.8066130806461319
chr4	19523000	19524000	-0.8623237179071059
chr4	19523100	19524100	-0.8086182101173514
chr4	19523200	19524200	-1.252685324941874
chr4	19523300	19524300	-0.14175595707448224
chr4	19523400	19524400	-1.0591135507905072
chr4	19523500	19524500	-0.7553084645988823
chr4	19523600	19524600	-0.8275593546774522
chr4	19523700	19524700	-1.0534608054853318
chr4	19523800	19524800	-1.7001248388428385
chr4	19523900	19524900	-1.767298596540117
chr4	19524000	19525000	-1.4841235410086515
chr4	19525800	19526800	-2.1219910742133625
chr4	19525900	19526900	-2.1846516364483546
chr4	19526000	19527000	-1.5815187005509828
chr4	19526100	19527100	-2.0583314720791503
chr4	19526200	19527200	-2.286154495541556
chr4	19526300	19527300	-1.9909858461407213
chr4	19526400	19527400	-1.5660411757510522
chr4	19526500	19527500	-1.3795061580713477
chr4	19526600	19527600	-1.064147933677736
chr4	19526700	19527700	-0.8080330589941705
chr4	19526800	19527800	-1.2879362364580529
chr4	19526900	19527900	-1.762178147114416
chr4	19527000	19528000	-2.513925130783315
chr4	19527100	19528100	-2.061437517603
chr4	19527200	19528200	-2.311937636125836
chr4	19527300	19528300	-3.429272822744198
chr4	19527400	19528400	-3.5499134927841185
chr4	19527500	19528500	-4.0731765622452745
chr4	19527600	19528600	-4.1225419134161285
chr4	19527700	19528700	-3.8994219400439794
chr4	19527800	19528800	-4.47695960005508
chr4	19527900	19528900	-3.8872264195224338
chr4	19528000	19529000	-3.2637559186778287
chr4	19528100	19529100	-2.7746191487146947
chr4	19528200	19529200	-2.0851219745436804
chr4	19528300	19529300	-0.9617258811785324
chr4	19528400	19529400	-0.9327667842313879
chr4	19529500	19530500	-0.24441987976142604
chr4	19529600	19530600	-0.5997167685733041
chr4	19529700	19530700	-1.0188571682583436
chr4	19529800	19530800	-0.8019153547461356
chr4	19529900	19530900	-0.9232047916422856
chr4	19530000	19531000	-1.6207320898844852
chr4	19530100	19531100	-1.026955298029754
chr4	19530200	19531200	-1.143468495349103
chr4	19530300	19531300	-0.33080085714583624
chr4	19530400	19531400	0.3168198641892752
chr4	19530500	19531500	0.14122680455119618
chr4	19530600	19531600	0.43269975374661307
chr4	19530700	19531700	0.8361224859614707
chr4	19530800	19531800	0.4508721389057138
chr4	19530900	19531900	0.7501597038802209
chr4	19531000	19532000	0.5610825045328377
chr4	19531100	19532100	0.8784607392149673
chr4	19531200	19532200	0.871682044864259
chr4	19531300	19532300	-0.0046459665499896646
chr4	19531400	19532400	-0.6467712192702773
chr4	19531500	19532500	-0.8375134697063153
chr4	19531600	19532600	-0.6783081747233494
chr4	19531700	19532700	-0.7793583181612173
chr4	19531800	19532800	-0.8841990369642626
chr4	19531900	19532900	-1.0258020484554926
chr4	19532000	19533000	-0.8819230579437947
chr4	19532100	19533100	-1.2643875553876514
chr4	19532200	19533200	-1.5674782570635148
chr4	19532300	19533300	-1.5926273948002188
chr4	19532400	19533400	-1.2409105029390883
chr4	19532500	19533500	-0.8689818659405008
chr4	19532600	19533600	-0.7459356550853836
chr4	19532700	19533700	-0.1920188940766872
chr4	19532800	19533800	-0.3594374234356835
chr4	19532900	19533900	-0.16959642104359102
chr4	19533000	19534000	-0.4289824406598124
chr4	19533100	19534100	-0.7700261277867956
chr4	19533200	19534200	-0.2718400717971294
chr4	19533300	19534300	0.06366981267141604
chr4	19533400	19534400	-0.035693680896104966
chr4	19533500	19534500	0.2955084916867174
chr4	19533600	19534600	0.22440120283759
chr4	19533700	19534700	-0.1636146157097707
chr4	19533800	19534800	0.4349282113135667
chr4	19533900	19534900	0.11591067075957333
chr4	19534000	19535000	0.4275139862596203
chr4	19534100	19535100	1.056059310648802
chr4	19534200	19535200	1.093262633800592
chr4	19534300	19535300	0.9497734964227672
chr4	19534400	19535400	0.9317581949048231
chr4	19534500	19535500	0.8896993176851079
chr4	19534600	19535600	0.835182465854385
chr4	19534700	19535700	0.9159184051222072
chr4	19534800	19535800	0.8299189000863226
chr4	19534900	19535900	0.868058401033995
chr4	19535000	19536000	1.0326913675662504
chr4	19535100	19536100	0.3641462086918181
chr4	19535200	19536200	0.22964322801510664
chr4	19535300	19536300	0.3396348075962053
chr4	19535400	19536400	0.359383394704672
chr4	19535500	19536500	0.3917533716808375
chr4	19535600	19536600	0.2713581138123655
chr4	19535700	19536700	0.13774237256234853
chr4	19535800	19536800	0.16831061032110362
chr4	19535900	19536900	0.5181111169978402
chr4	19536000	19537000	0.06939805411102007
chr4	19536100	19537100	0.4608294861587303
chr4	19536200	19537200	-0.05515291061871405
chr4	19536300	19537300	-0.17974925567966946
chr4	19536400	19537400	-1.0291942430598988
chr4	19536500	19537500	-1.293723170791368
chr4	19536600	19537600	-1.0768067715050187
chr4	19536700	19537700	-0.9981819079493164
chr4	19536800	19537800	-0.6918105120261818
chr4	19536900	19537900	-1.4976364928655217
chr4	19537000	19538000	-1.5065100493708765
chr4	19537100	19538100	-1.9729241869333607
chr4	19537200	19538200	-1.3264037123638572
chr4	19537300	19538300	-1.4364821105484866
chr4	19537400	19538400	-0.5830791605156104
chr4	19537500	19538500	-0.3444627137925185
chr4	19537600	19538600	-0.5102301696431171
chr4	19537700	19538700	-0.8034803671482972
chr4	19537800	19538800	-0.9818066614639616
chr4	19537900	19538900	-0.2626053094367522
chr4	19538000	19539000	0.3288144472809159
chr4	19538100	19539100	0.6493768682452541
chr4	19538200	19539200	0.13140037954085673
chr4	19538300	19539300	0.29712131652213963
chr4	19538400	19539400	-0.35526862413422444
chr4	19538500	19539500	0.12374260599432935
chr4	19538600	19539600	-0.21035173515665695
chr4	19538700	19539700	0.05358707784301577
chr4	19538800	19539800	-0.12042063650119487
chr4	19538900	19539900	-0.5169019766610223
chr4	19539000	19540000	-1.081110975145322
chr4	19539100	19540100	-0.9798295016988388
chr4	19539200	19540200	-0.4574807489076284
chr4	19539300	19540300	-0.837266448073626
chr4	19539400	19540400	-1.1151209124198669
chr4	19539500	19540500	-2.462099870702478
chr4	19539600	19540600	-2.3723708544364666
chr4	19539700	19540700	-1.9843027081989093
chr4	19539800	19540800	-1.7243680494168587
chr4	19539900	19540900	-1.745943355028918
chr4	19540000	19541000	-1.4442078534559364
chr4	19540100	19541100	-0.9462955182828068
chr4	19540200	19541200	-0.9574897172426609
chr4	19540300	19541300	-0.3208933119740217
chr4	19540400	19541400	0.41082527809026814
chr4	19540500	19541500	1.2452860222954178
chr4	19540600	19541600	1.6203713778113165
chr4	19540700	19541700	1.2781782666402464
chr4	19540800	19541800	1.3376917887438846
chr4	19540900	19541900	1.4238529980925492
chr4	19541000	19542000	2.0631653620182853
chr4	19541100	19542100	1.308769138046879
chr4	19541200	19542200	1.2501616016601007
chr4	19541300	19542300	0.5770088711438921
chr4	19541400	19542400	0.4028147024398725
chr4	19541500	19542500	0.3581767723471631
chr4	19541600	19542600	0.3943307692896442
chr4	19541700	19542700	0.3876519701539311
chr4	19541800	19542800	-0.34512743499087817
chr4	19541900	19542900	-0.2617015843776128
chr4	19542000	19543000	-1.3177486003638341
chr4	19542100	19543100	-1.4135740833679518
chr4	19542200	19543200	-1.3252954862225172
chr4	19542300	19543300	-1.0385516988870092
chr4	19542400	19543400	-0.927849394147063
chr4	19542500	19543500	-1.2598014160613829
chr4	19542600	19543600	-1.269927092033982
chr4	19542700	19543700	-1.4216009388843054
chr4	19542800	19543800	-0.8989619739475053
chr4	19542900	19543900	-0.5518573023017047
chr4	19543000	19544000	-0.7268954111198918
chr4	19543100	19544100	-0.4026826755941975
chr4	19543200	19544200	-0.7786150307168856
chr4	19543300	19544300	-1.1598766294879106
chr4	19543400	19544400	-0.9602977181767056
chr4	19543500	19544500	-0.3788339023109188
chr4	19543600	19544600	-1.1338643577680632
chr4	19543700	19544700	-1.201125074348124
chr4	19543800	19544800	-1.075223085355651
chr4	19543900	19544900	-1.895413010671988
chr4	19544000	19545000	-1.4941678753865935
chr4	19544100	19545100	-1.0107686803929867
chr4	19544200	19545200	-0.8811412752823915
chr4	19544300	19545300	-0.25250055172310976
chr4	19544400	19545400	-0.5594398431739143
chr4	19544500	19545500	-0.9894127115213724
chr4	19544600	19545600	-0.20911522060529866
chr4	19544700	19545700	0.2593052831652504
chr4	19544800	19545800	-0.6050124257068218
chr4	19544900	19545900	-0.023157808318390986
chr4	19545000	19546000	-0.41010377916641705
chr4	19545100	19546100	-1.5625046801321878
chr4	19545200	19546200	-1.5577512156430264
chr4	19545300	19546300	-1.110598298679226
chr4	19545400	19546400	-0.6933336813318199
chr4	19545500	19546500	-0.7277039409786642
chr4	19545600	19546600	-0.9378070754203436
chr4	19545700	19546700	-0.6005936798968964
chr4	19545800	19546800	0.5549048761817588
chr4	19545900	19546900	0.16326889150532473
chr4	19546000	19547000	0.5244195372483179
chr4	19546100	19547100	1.4067500903799557
chr4	19546200	19547200	1.1986772156052603
chr4	19546300	19547300	0.631918325911203
chr4	19546400	19547400	0.1139640675269858
chr4	19546500	19547500	-0.3763085437437528
chr4	19546600	19547600	-0.2313473753546237
chr4	19546700	19547700	-0.9173719037712756
chr4	19546800	19547800	-1.3957312863436526
chr4	19546900	19547900	-1.123170004737498
chr4	19547000	19548000	-0.9464547573960146
chr4	19547100	19548100	-1.1249339643771752
chr4	19547200	19548200	-0.7365293653583834
chr4	19547300	19548300	-0.2544061305908485
chr4	19547400	19548400	-0.5993468261258486
chr4	19547500	19548500	0.09736184666941812
chr4	19547600	19548600	-0.2226677844625453
chr4	19547700	19548700	0.14186607225721154
chr4	19548300	19549300	-0.8060095792306733
chr4	19548400	19549400	-0.22774730555614084
chr4	19548500	19549500	-1.4529362579185363
chr4	19548600	19549600	-1.5190066447705262
chr4	19548700	19549700	-1.6794541498535418
chr4	19548800	19549800	-1.763301488156664
chr4	19548900	19549900	-1.1916150320112584
chr4	19549000	19550000	-1.4436356707289153
chr4	19549100	19550100	-1.5782575854093928
chr4	19549200	19550200	-1.9273788327788155
chr4	19549300	19550300	-2.0818253829171445
chr4	19550700	19551700	0.22279015165127228
chr4	19550800	19551800	0.5977489902544434
chr4	19550900	19551900	0.7386279922207801
chr4	19551000	19552000	-0.1609151010153037
chr4	19551100	19552100	-0.08643764935254047
chr4	19551200	19552200	-0.8907694681522382
chr4	19551300	19552300	-0.3691884139835907
chr4	19551400	19552400	-0.5911016046135643
chr4	19551500	19552500	-0.7726392481469891
chr4	19551600	19552600	-0.4745127993659463
chr4	19551700	19552700	-0.5055528399784024
chr4	19551800	19552800	-0.7085848930332869
chr4	19551900	19552900	-1.0600843110961042
chr4	19552000	19553000	0.23134422438553548
chr4	19552100	19553100	-0.6059374574231708
chr4	19552200	19553200	0.12380363352057598
chr4	19552300	19553300	-0.20783914815518206
chr4	19552400	19553400	0.2043367185737211
chr4	19552500	19553500	0.11681186551138292
chr4	19552600	19553600	-0.3244910382016929
chr4	19555500	19556500	-0.5738327780493591
chr4	19555600	19556600	-0.4731298922768139
chr4	19555700	19556700	-0.0864675386848849
chr4	19555800	19556800	0.07484328550379382
chr4	19555900	19556900	0.10266426107496604
chr4	19556000	19557000	0.18645183977134014
chr4	19556100	19557100	0.08409422507142535
chr4	19556200	19557200	-0.2842818730406524
chr4	19557500	19558500	-0.8546393301416862
chr4	19557600	19558600	-0.4939485207569517
chr4	19557700	19558700	-0.8731600781356509
chr4	19557800	19558800	-0.7236484922843309
chr4	19557900	19558900	-0.3231942494194288
chr4	19558000	19559000	-0.08461656514209284
chr4	19558100	19559100	-0.2268839824891393
chr4	19558200	19559200	-0.3002971919922125
chr4	19558300	19559300	-0.13605700308936822
chr4	19558400	19559400	0.5304362177941581
chr4	19558500	19559500	0.4486978029429727
chr4	19558600	19559600	0.10117975837491326
chr4	19559100	19560100	-0.8590832404034706
chr4	19559200	19560200	-0.3846172825189829
chr4	19559300	19560300	-0.1015601879523716
chr4	19559400	19560400	0.3941923693818469
chr4	19559500	19560500	0.4453340910879526
chr4	19559900	19560900	1.1976647072407731
chr4	19560000	19561000	1.174703467498719
chr4	19560100	19561100	1.478047399926162
chr4	19560200	19561200	1.069905383718828
chr4	19560300	19561300	0.9672003409594208
chr4	19560400	19561400	0.6444482270569326
chr4	19560500	19561500	0.7686743057964128
chr4	19560600	19561600	1.0111533701535689
chr4	19560700	19561700	0.7276664981647706
chr4	19560800	19561800	0.77159915862015
chr4	19560900	19561900	0.17375212362087802
chr4	19561000	19562000	-0.16228141883717948
chr4	19561100	19562100	-0.29939975189777096
chr4	19561200	19562200	0.6015691842525167
chr4	19561300	19562300	0.5493300604841758
chr4	19562400	19563400	1.0178074213431525
chr4	19562500	19563500	1.042907487207716
chr4	19562600	19563600	1.5664114833581038
chr4	19562700	19563700	1.7380659819344206
chr4	19562800	19563800	1.3557561280830197
chr4	19562900	19563900	1.4363319759079434
chr4	19563000	19564000	1.7812365135614259
chr4	19563100	19564100	1.3112497321979422
chr4	19563200	19564200	0.9378759706864164
chr4	19563300	19564300	1.121231079873542
chr4	19563400	19564400	1.3938383505234884
chr4	19563500	19564500	1.4619693480996108
chr4	19563600	19564600	1.0797957710762185
chr4	19563700	19564700	0.9683520482689312
chr4	19563800	19564800	1.4427047310992434
chr4	19563900	19564900	1.6529508973457343
chr4	19564000	19565000	1.0986569644607578
chr4	19564100	19565100	1.000022200371015
chr4	19564200	19565200	1.1280843325057883
chr4	19564300	19565300	0.28515502629554657
chr4	19564400	19565400	-0.4129499000902263
chr4	19564500	19565500	-0.5176073375296428
chr4	19564600	19565600	-0.10292370791031402
chr4	19564700	19565700	-0.7687186672913142
chr4	19564800	19565800	-0.703663598956635
chr4	19564900	19565900	-1.3870029146748537
chr4	19565000	19566000	-1.4435468840614547
chr4	19565100	19566100	-0.8256810096748922
chr4	19565200	19566200	-0.4932090946733474
chr4	19565300	19566300	-0.12307236390700765
chr4	19565400	19566400	-0.19118225540891604
chr4	19565500	19566500	-0.1582152763307124
chr4	19565600	19566600	-1.1074713647990149
chr4	19565700	19566700	-0.8765018276386446
chr4	19565800	19566800	-1.1513984763672094
chr4	19565900	19566900	-0.6798754954130122
chr4	19566000	19567000	-1.0569620964719029
chr4	19566100	19567100	-1.02808552575917
chr4	19566200	19567200	-0.9381552433755179
chr4	19566300	19567300	-1.206613554931219
chr4	19566400	19567400	-0.9850171782319204
chr4	19566500	19567500	-1.0942526392061334
chr4	19566600	19567600	-0.8093845225774032
chr4	19566700	19567700	-1.0911053854807091
chr4	19566800	19567800	-1.0474295904905009
chr4	19566900	19567900	-1.3891146114791697
chr4	19567000	19568000	-0.7248519691569941
chr4	19567100	19568100	-0.8991487446129238
chr4	19567200	19568200	-1.7010238301811391
chr4	19567300	19568300	-1.737707575566521
chr4	19567400	19568400	-1.9158044584065552
chr4	19567500	19568500	-1.3743003912408505
chr4	19567600	19568600	-1.0482134005127983
chr4	19567700	19568700	-0.5562865076705269
chr4	19567800	19568800	-0.3892123855115516
chr4	19567900	19568900	0.1252732622388577
chr4	19568000	19569000	0.16647959569459597
chr4	19568100	19569100	-0.10007285783538636
chr4	19568900	19569900	-0.6889962296269585
chr4	19569000	19570000	-0.7309674002582306
chr4	19569100	19570100	-1.3667621787208168
chr4	19569200	19570200	-1.2969775267242978
chr4	19569300	19570300	-1.4686539866815245
chr4	19569400	19570400	-1.5303461523071795
chr4	19569500	19570500	-2.173864552411956
chr4	19569600	19570600	-1.8394571064017289
chr4	19569700	19570700	-1.3176945494594048
chr4	19569800	19570800	-1.0269320533203643
chr4	19569900	19570900	-0.8404044776647908
chr4	19570000	19571000	-1.0910019962502735
chr4	19570100	19571100	-0.3010452367973389
chr4	19570200	19571200	-0.3383822764074139
chr4	19570300	19571300	0.007140906919188737
chr4	19570400	19571400	0.12230658041393605
chr4	19570500	19571500	0.6329675641424272
chr4	19570600	19571600	0.7235859853308166
chr4	19570700	19571700	0.3200763057525119
chr4	19570800	19571800	0.2325115913046555
chr4	19570900	19571900	0.4968117840237135
chr4	19571000	19572000	0.6232538589523414
chr4	19571100	19572100	0.08428965913781362
chr4	19571600	19572600	1.3172966255748209
chr4	19571700	19572700	1.782684614391121
chr4	19571800	19572800	1.7951596435225632
chr4	19571900	19572900	1.875268484507316
chr4	19572000	19573000	2.523213485016876
chr4	19572100	19573100	2.7582605147826067
chr4	19572200	19573200	2.904591471827532
chr4	19572300	19573300	2.9661730014983685
chr4	19572400	19573400	2.7046255957765117
chr4	19572500	19573500	2.7082488409279573
chr4	19572600	19573600	2.5484964570093576
chr4	19572700	19573700	2.1594620504149025
chr4	19572800	19573800	2.1026495451610416
chr4	19572900	19573900	1.9848758200567216
chr4	19573000	19574000	1.2858574900304947
chr4	19573100	19574100	1.4026782861503044
chr4	19573200	19574200	0.9503334926316572
chr4	19573300	19574300	0.11564783006152247
chr4	19573400	19574400	-0.11273718352874584
chr4	19573500	19574500	-0.32957083122498176
chr4	19573600	19574600	-0.3526116348285821
chr4	19573700	19574700	-0.03876989733913352
chr4	19573800	19574800	0.3630131645630105
chr4	19573900	19574900	0.007501479633368661
chr4	19574000	19575000	0.312363732867775
chr4	19574100	19575100	-0.00821763832669233
chr4	19574200	19575200	0.3162805212491319
chr4	19574300	19575300	0.5460844860091579
chr4	19574400	19575400	0.321648032481792
chr4	19574500	19575500	0.8440386399846302
chr4	19574600	19575600	0.9083635023785702
chr4	19574700	19575700	0.6046719248625468
chr4	19574800	19575800	0.40392285750738005
chr4	19574900	19575900	0.6573923294988145
chr4	19575000	19576000	0.02108197232359957
chr4	19575100	19576100	-0.1992062838905367
chr4	19575200	19576200	-0.3259757303209312
chr4	19575300	19576300	0.6201834877084915
chr4	19575400	19576400	1.3318602143994782
chr4	19575500	19576500	0.4612402678748194
chr4	19575600	19576600	0.3139941665688315
chr4	19576600	19577600	0.3977717143835276
chr4	19576700	19577700	0.016322469429809184
chr4	19576800	19577800	0.4986484664987966
chr4	19576900	19577900	0.6178530326451824
chr4	19577000	19578000	0.8220273539259724
chr4	19577100	19578100	0.7396824490689926
chr4	19577200	19578200	1.0179066075679697
chr4	19577300	19578300	0.3745452998857162
chr4	19577400	19578400	0.4433770609123949
chr4	19577500	19578500	0.40228261987271735
chr4	19577600	19578600	0.5371608441140766
chr4	19577700	19578700	-0.2947235461779137
chr4	19577800	19578800	-0.4120558696215584
chr4	19577900	19578900	-0.7358377026973203
chr4	19578000	19579000	-0.5263731558222905
chr4	19578100	19579100	-0.8733264882818812
chr4	19578200	19579200	-0.6567080371267533
chr4	19578300	19579300	-0.1600620365009306
chr4	19578400	19579400	0.14450748364204585
chr4	19578500	19579500	0.31623374123538656
chr4	19578600	19579600	0.16334588503472458
chr4	19578700	19579700	-0.004790204037156561
chr4	19578800	19579800	0.27890963484690995
chr4	19578900	19579900	0.6413729343107308
chr4	19579000	19580000	0.15220232564892813
chr4	19579100	19580100	0.2986306188467758
chr4	19579200	19580200	0.299604085287599
chr4	19579300	19580300	0.3759072275973061
chr4	19579400	19580400	-0.1799806074917253
chr4	19579500	19580500	-0.35397010542698165
chr4	19579600	19580600	-0.2562366538843718
chr4	19579700	19580700	0.6537762486106038
chr4	19579800	19580800	0.9699888214099934
chr4	19579900	19580900	0.6124769846492351
chr4	19580000	19581000	0.36674961277414814
chr4	19580100	19581100	-0.2388275629556087
chr4	19580200	19581200	-0.4806523167142406
chr4	19580300	19581300	-0.1358380372937121
chr4	19580400	19581400	-0.024486427420300185
chr4	19580500	19581500	0.3079295970103332
chr4	19580600	19581600	0.4334597477055702
chr4	19580700	19581700	0.6421129614303065
chr4	19580800	19581800	0.3041302703685368
chr4	19580900	19581900	-0.08278094982120393
chr4	19581000	19582000	0.19086492040107417
chr4	19581100	19582100	0.6846772259313199
chr4	19581200	19582200	0.4952346002102246
chr4	19581300	19582300	-0.2371287402771265
chr4	19581400	19582400	-0.3262755792337667
chr4	19581500	19582500	-0.4415161312982337
chr4	19581600	19582600	-1.4229132873901091
chr4	19581700	19582700	-2.2034524375136577
chr4	19581800	19582800	-2.2886073216409004
chr4	19581900	19582900	-1.3871716831123009
chr4	19582000	19583000	-1.0513764791176259
chr4	19582100	19583100	-0.9797814598908576
chr4	19582200	19583200	-0.6993859504774721
chr4	19582300	19583300	-0.6275963945231979
chr4	19582400	19583400	-0.7216808853832758
chr4	19582500	19583500	-0.8255465677291179
chr4	19582600	19583600	-0.24008365606100845
chr4	19582700	19583700	-0.4104080883909201
chr4	19582800	19583800	-0.2884383878881819
chr4	19582900	19583900	-0.5856976102886354
chr4	19583000	19584000	-0.27578181926738393
chr4	19583100	19584100	-0.2765803347885476
chr4	19583200	19584200	-0.395388208566372
chr4	19583300	19584300	-0.06898077234953437
chr4	19584400	19585400	-0.06879729587927362
chr4	19584500	19585500	0.2819231926933891
chr4	19584600	19585600	0.2468541097456737
chr4	19584700	19585700	-0.2780875683973205
chr4	19584800	19585800	0.1526497166358279
chr4	19584900	19585900	-0.21197850508707128
chr4	19585000	19586000	0.17002618961746943
chr4	19585100	19586100	0.4916560925205146
chr4	19585200	19586200	-0.18514520243251031
chr4	19585300	19586300	0.033268410229029856
chr4	19585400	19586400	-0.4874795621115041
chr4	19585500	19586500	-0.6871324311914805
chr4	19585600	19586600	-0.924146308106384
chr4	19585700	19586700	-0.17547519341962434
chr4	19585800	19586800	-0.4794399504481538
chr4	19585900	19586900	-0.497922218312803
chr4	19586000	19587000	-0.9323605406479443
chr4	19586100	19587100	-1.0482438599706696
chr4	19586200	19587200	-0.839743348654638
chr4	19586300	19587300	-1.1457008286581092
chr4	19586400	19587400	-0.591104240636106
chr4	19586500	19587500	-0.8380892697417237
chr4	19586600	19587600	-0.8594466039806442
chr4	19586700	19587700	-1.2136432811615347
chr4	19586800	19587800	-1.0502899005573123
chr4	19586900	19587900	-0.650722403840468
chr4	19587000	19588000	-0.5812080486864141
chr4	19587100	19588100	-0.5223704919187724
chr4	19587200	19588200	-0.4917065618257299
chr4	19587300	19588300	-0.4004920419405653
chr4	19587400	19588400	-0.7012543093611326
chr4	19587500	19588500	-0.9067069547598346
chr4	19587600	19588600	0.09183745065905602
chr4	19587700	19588700	-0.04327002724872928
chr4	19587800	19588800	0.0540491832821304
chr4	19587900	19588900	0.17164120958615126
chr4	19588000	19589000	0.23844877878060144
chr4	19588100	19589100	0.5372848409884564
chr4	19588200	19589200	1.1705974041290719
chr4	19588300	19589300	1.0412013381006675
chr4	19588400	19589400	1.3487139310312402
chr4	19588500	19589500	1.8418832167479064
chr4	19588600	19589600	1.5605216230161554
chr4	19588700	19589700	1.6811546196981724
chr4	19588800	19589800	1.2924744224969107
chr4	19588900	19589900	0.4800135837797917
chr4	19589000	19590000	0.36659050313441544
chr4	19589100	19590100	0.7450380980784983
chr4	19589200	19590200	0.17226054275127814
chr4	19589300	19590300	0.4071079317837789
chr4	19589400	19590400	-0.43414429981039576
chr4	19589500	19590500	-0.7135337288647225
chr4	19589600	19590600	-0.912904879813336
chr4	19589700	19590700	-1.0588380779949464
chr4	19589800	19590800	-0.5564453936772502
chr4	19589900	19590900	-0.3924809013839008
chr4	19590000	19591000	-0.4547668764716673
chr4	19590100	19591100	-1.102582791150817
chr4	19590200	19591200	-1.3585891454455683
chr4	19590300	19591300	-2.054031161078519
chr4	19590400	19591400	-1.5690621098759794
chr4	19590500	19591500	-1.4982267041457888
chr4	19590600	19591600	-0.9796442690794552
chr4	19590700	19591700	-0.9962748193739276
chr4	19590800	19591800	-0.906248452578967
chr4	19590900	19591900	-0.5059250971728958
chr4	19591000	19592000	-0.16153117219364732
chr4	19591100	19592100	-0.12957161471692952
chr4	19591200	19592200	0.5890427152233705
chr4	19591300	19592300	1.2896383963470992
chr4	19591400	19592400	1.5702046372917815
chr4	19591500	19592500	2.0926309571049373
chr4	19591600	19592600	2.0987004490566066
chr4	19591700	19592700	2.529864098069078
chr4	19591800	19592800	2.3276309457121203
chr4	19591900	19592900	2.3498384923349884
chr4	19592000	19593000	2.13964000666576
chr4	19592100	19593100	2.052387399263133
chr4	19592200	19593200	1.242357801428555
chr4	19592300	19593300	1.0742952033174793
chr4	19592400	19593400	0.8221449209062344
chr4	19592500	19593500	0.5569375306506229
chr4	19592600	19593600	-0.55873588140928
chr4	19592700	19593700	-1.0888170572475937
chr4	19592800	19593800	-1.4852020493507434
chr4	19592900	19593900	-1.8759709622792773
chr4	19593000	19594000	-1.7752127498362291
chr4	19593100	19594100	-1.8589398183048047
chr4	19593200	19594200	-1.6665325960837765
chr4	19593300	19594300	-1.7105022073927638
chr4	19595000	19596000	-0.7088073214384398
chr4	19595100	19596100	0.3815850556577567
chr4	19595200	19596200	0.11697438262120942
chr4	19595300	19596300	0.04012694017749319
chr4	19595400	19596400	0.7531508183818852
chr4	19595500	19596500	0.8667027411885952
chr4	19595600	19596600	1.5797419459990858
chr4	19595700	19596700	1.059687092543318
chr4	19595800	19596800	0.9443587404611676
chr4	19595900	19596900	0.8028959598708102
chr4	19596000	19597000	0.6838619071793046
chr4	19596100	19597100	-0.21446810972299105
chr4	19596200	19597200	-0.07840603403914488
chr4	19596300	19597300	-0.04431069241436143
chr4	19596400	19597400	-0.3034346084059306
chr4	19596500	19597500	-0.6997512766809143
chr4	19596600	19597600	-0.8986274372195843
chr4	19596700	19597700	-0.5915148697610312
chr4	19596800	19597800	-0.3694328282376444
chr4	19596900	19597900	-0.09710136498815468
chr4	19597000	19598000	0.01327998470911833
chr4	19597100	19598100	-0.1470187802197945
chr4	19597200	19598200	-0.042801209121462534
chr4	19597300	19598300	-0.2706848786681115
chr4	19597400	19598400	-0.4558471636195769
chr4	19597500	19598500	-0.04780842385910604
chr4	19597600	19598600	-0.5575802122821139
chr4	19597700	19598700	-0.4653661140648922
chr4	19597800	19598800	-0.7508893162396814
chr4	19597900	19598900	-1.1258642698045114
chr4	19598000	19599000	-0.6808831841369274
chr4	19598100	19599100	0.1824228937229425
chr4	19598200	19599200	0.05047248361240753
chr4	19598300	19599300	-0.4529055917968115
chr4	19598400	19599400	-0.4066431731248025
chr4	19598500	19599500	-1.3728496223768285
chr4	19598600	19599600	-1.1762849541285778
chr4	19598700	19599700	-1.89737775463736
chr4	19598800	19599800	-1.9737551301539864
chr4	19598900	19599900	-2.0923632940821197
chr4	19599000	19600000	-2.396318524127625
chr4	19599100	19600100	-2.7562661312609085
chr4	19599200	19600200	-2.3723351746850057
chr4	19599300	19600300	-1.578145930521046
chr4	19599400	19600400	-1.2511647233119447
chr4	19599500	19600500	-0.019631651833875288
chr4	19599600	19600600	-0.2726317452622927
chr4	19599700	19600700	0.35439192877481945
chr4	19599800	19600800	0.17463778746216027
chr4	19599900	19600900	0.5267167914298814
chr4	19600000	19601000	0.6882079721951008
chr4	19600100	19601100	0.2468276193456181
chr4	19600200	19601200	-0.6721593774644019
chr4	19600300	19601300	-1.6030938848730591
chr4	19600400	19601400	-2.1442819914485107
chr4	19600500	19601500	-3.160845336740694
chr4	19600600	19601600	-3.2551757870127327
chr4	19600700	19601700	-3.0589693758680307
chr4	19600800	19601800	-2.6020848050297842
chr4	19600900	19601900	-3.2915421612099305
chr4	19601000	19602000	-3.1799376627706644
chr4	19601100	19602100	-2.652792625561894
chr4	19601200	19602200	-2.3839190981727225
chr4	19601300	19602300	-1.6149631307092085
chr4	19601400	19602400	-0.5563213067802065
chr4	19601500	19602500	0.4975714011718579
chr4	19601600	19602600	1.1727306448756862
chr4	19601700	19602700	1.024948582032331
chr4	19601800	19602800	0.3557891575355565
chr4	19601900	19602900	0.9518533908018072
chr4	19602000	19603000	0.3354596687180971
chr4	19602100	19603100	0.8116356524876482
chr4	19602200	19603200	1.450967904196623
chr4	19602300	19603300	0.7745666105223565
chr4	19602400	19603400	0.17380555232089726
chr4	19602500	19603500	-0.6226479417015216
chr4	19602600	19603600	-0.8608938176950262
chr4	19602700	19603700	-1.2206835060130194
chr4	19602800	19603800	-0.5645593370723674
chr4	19602900	19603900	-0.1351847970054789
chr4	19603000	19604000	0.21023925739021296
chr4	19603100	19604100	-1.121000783164018
chr4	19603200	19604200	-1.5366805895815272
chr4	19603300	19604300	-0.4741771018870033
chr4	19603400	19604400	-0.5806048944353187
chr4	19603500	19604500	-0.5358720537879842
chr4	19603600	19604600	-0.6016959171987568
chr4	19603700	19604700	-0.5155292282543432
chr4	19603800	19604800	-0.42772130125891605
chr4	19603900	19604900	-0.7503406239583047
chr4	19604000	19605000	-0.9245555699934707
chr4	19604100	19605100	-0.24979289085842354
chr4	19604200	19605200	-0.4776225133958811
chr4	19604300	19605300	-1.2910220846079952
chr4	19604400	19605400	-0.8906588277837026
chr4	19604500	19605500	-0.4010852830941848
chr4	19604600	19605600	-0.4939129109054625
chr4	19604700	19605700	-0.11855878406004795
chr4	19604800	19605800	0.05498078475138042
chr4	19604900	19605900	-0.8081245421081061
chr4	19605000	19606000	-0.3525139916468729
chr4	19605100	19606100	0.16666728378020768
chr4	19605200	19606200	0.6295972704914895
chr4	19605300	19606300	0.4031002426635509
chr4	19605400	19606400	0.16740084190194313
chr4	19605500	19606500	-0.011399609962003454
chr4	19605600	19606600	-0.08754399223093239
chr4	19605700	19606700	-0.8584172432090803
chr4	19605800	19606800	-1.4736119265909866
chr4	19605900	19606900	-0.949795038523984
chr4	19606000	19607000	-1.156528192639033
chr4	19606100	19607100	-1.349637289472529
chr4	19606200	19607200	-1.6495164793681996
chr4	19606300	19607300	-1.4543128718113885
chr4	19606400	19607400	-1.5500630111176077
chr4	19606500	19607500	-1.3031793316935698
chr4	19606600	19607600	-1.5574350097440004
chr4	19606700	19607700	-1.5157317020207428
chr4	19606800	19607800	-1.2050298070518255
chr4	19606900	19607900	-1.0943281577647064
chr4	19607000	19608000	-1.025685652028791
chr4	19607100	19608100	-1.4310331822425626
chr4	19607200	19608200	-1.0407091405448992
chr4	19607300	19608300	-1.0152689441647451
chr4	19607400	19608400	-0.7835849667740328
chr4	19607500	19608500	-1.0394808092158891
chr4	19607600	19608600	-0.7129207661488745
chr4	19607700	19608700	0.1363394493228311
chr4	19607800	19608800	-0.4350183931898864
chr4	19607900	19608900	-0.8281078278404859
chr4	19608000	19609000	-0.7085319523894976
chr4	19608100	19609100	-1.3145415310590205
chr4	19608200	19609200	-1.750222723926982
chr4	19608300	19609300	-1.2085793954172621
chr4	19608400	19609400	-1.0765276142058042
chr4	19608500	19609500	-1.0569939698440398
chr4	19608600	19609600	-1.4973905556433866
chr4	19608700	19609700	-1.7746888039364157
chr4	19608800	19609800	-1.8778236019757035
chr4	19608900	19609900	-2.0960075146419737
chr4	19609000	19610000	-3.0962295233390607
chr4	19609100	19610100	-2.310695814752201
chr4	19609200	19610200	-2.3324909288361844
chr4	19609300	19610300	-2.0317817251822783
chr4	19609400	19610400	-2.950992638569628
chr4	19609500	19610500	-3.2559202455556537
chr4	19609600	19610600	-2.550356537312489
chr4	19609700	19610700	-3.0312706046123714
chr4	19609800	19610800	-2.6356605994162576
chr4	19609900	19610900	-2.095183336637002
chr4	19610000	19611000	-2.2431042777559353
chr4	19610100	19611100	-2.662203134434161
chr4	19610200	19611200	-3.152618560678832
chr4	19610300	19611300	-4.524048965964383
chr4	19610400	19611400	-3.865028353445949
chr4	19610500	19611500	-4.056510609881136
chr4	19610600	19611600	-4.833545898157015
chr4	19610700	19611700	-4.386294958638355
chr4	19610800	19611800	-4.42909212433838
chr4	19610900	19611900	-4.7705292245128375
chr4	19611000	19612000	-4.087227760043284
chr4	19611100	19612100	-4.040585221539566
chr4	19611200	19612200	-3.571635675952492
chr4	19612800	19613800	1.1281597355007136
chr4	19612900	19613900	0.3138053030322836
chr4	19613000	19614000	-0.08218566129179335
chr4	19613100	19614100	0.417389120092264
chr4	19613200	19614200	-0.12683867169407606
chr4	19613300	19614300	-0.42239688835486894
chr4	19613400	19614400	-0.859602990094443
chr4	19613500	19614500	-0.9147734647848608
chr4	19613600	19614600	-1.7322140986760668
chr4	19613700	19614700	-1.820995582191662
chr4	19613800	19614800	-2.0269451170773
chr4	19613900	19614900	-1.6828446744624628
chr4	19614000	19615000	-2.1200521053410997
chr4	19614100	19615100	-2.6598201308259646
chr4	19614200	19615200	-2.119412613846882
chr4	19614300	19615300	-2.0573711866265216
chr4	19614400	19615400	-1.4618611990017962
chr4	19614500	19615500	-1.7754254178791673
chr4	19614600	19615600	-1.0989278695670697
chr4	19614700	19615700	-1.049828872856558
chr4	19614800	19615800	-0.9115445578225396
chr4	19614900	19615900	-0.6513433102699843
chr4	19615000	19616000	0.005111986956870816
chr4	19615100	19616100	0.202977172299867
chr4	19615200	19616200	-0.017012801565006803
chr4	19615600	19616600	-1.9837038612287767
chr4	19615700	19616700	-2.045417158062361
chr4	19615800	19616800	-1.9681298971000816
chr4	19615900	19616900	-1.9081895925298111
chr4	19616000	19617000	-2.4165771754795795
chr4	19616100	19617100	-2.5721264037587797
chr4	19616200	19617200	-2.5239926016487435
chr4	19616300	19617300	-2.63013393852109
chr4	19616400	19617400	-2.1363860872261844
chr4	19616500	19617500	-1.9711568849060959
chr4	19616600	19617600	-1.8714206961128608
chr4	19616700	19617700	-1.549861171896722
chr4	19616800	19617800	-1.397488760638223
chr4	19616900	19617900	-1.4523230323902938
chr4	19617000	19618000	-1.430641000412906
chr4	19617100	19618100	-1.8848406517648304
chr4	19617200	19618200	-1.6783519786857641
chr4	19617300	19618300	-1.5476717023556548
chr4	19617400	19618400	-1.4773031589924628
chr4	19617500	19618500	-1.573020878516044
chr4	19617600	19618600	-1.325603693888982
chr4	19617700	19618700	-1.2723736444566571
chr4	19617800	19618800	-1.3274687810138566
chr4	19617900	19618900	-1.5791488675103251
chr4	19618000	19619000	-1.1009247921681806
chr4	19618100	19619100	-0.20776399535234166
chr4	19618200	19619200	-0.35578505549351896
chr4	19619400	19620400	-2.025728252741445
chr4	19619500	19620500	-2.1035091763301863
chr4	19619600	19620600	-2.9015573443058416
chr4	19619700	19620700	-3.2203956849197266
chr4	19619800	19620800	-3.913356372767654
chr4	19619900	19620900	-4.174825957146629
chr4	19620000	19621000	-3.7845661191808513
chr4	19620100	19621100	-3.2890170377999937
chr4	19620200	19621200	-3.307009120173285
chr4	19620300	19621300	-3.001414864719587
chr4	19620400	19621400	-2.616062208065294
chr4	19620500	19621500	-3.4539925989333664
chr4	19620600	19621600	-2.717923344456814
chr4	19620700	19621700	-2.1165537401489924
chr4	19620800	19621800	-1.3473171221767686
chr4	19620900	19621900	-0.7629489478648376
chr4	19621000	19622000	-0.9910980140694534
chr4	19621100	19622100	-1.8695287441835124
chr4	19621200	19622200	-1.373624584820676
chr4	19621300	19622300	-1.1403303562767109
chr4	19621400	19622400	-0.6795305768027718
chr4	19621500	19622500	0.2909108485839617
chr4	19621600	19622600	0.7003239677871099
chr4	19621700	19622700	0.16109328769971654
chr4	19621800	19622800	-0.4303000990030887
chr4	19621900	19622900	-0.40348617966632666
chr4	19622000	19623000	-0.16705680417122654
chr4	19622100	19623100	0.5593450018042433
chr4	19622200	19623200	0.4164608407013721
chr4	19622300	19623300	0.3819326083934264
chr4	19622400	19623400	0.4934922123903484
chr4	19622500	19623500	0.1477393114258994
chr4	19622600	19623600	-0.690384868643623
chr4	19622700	19623700	-0.6249828891037778
chr4	19622800	19623800	0.4069843023021363
chr4	19622900	19623900	0.204994792931816
chr4	19623000	19624000	-0.3482270057583621
chr4	19623100	19624100	-0.3522324201951309
chr4	19623200	19624200	-0.07841322407031827
chr4	19623400	19624400	-0.930797770035222
chr4	19623500	19624500	-0.7775359281918979
chr4	19623600	19624600	-0.534173351940569
chr4	19623700	19624700	-0.2914350225338109
chr4	19623800	19624800	-1.287662536698561
chr4	19623900	19624900	-1.0824566903725792
chr4	19624000	19625000	-0.24669569199853172
chr4	19624100	19625100	-0.20323423193114445
chr4	19624200	19625200	-0.5993709206379129
chr4	19624300	19625300	-0.5305033663780202
chr4	19624400	19625400	0.21184441643549248
chr4	19624500	19625500	0.06735291528408613
chr4	19624600	19625600	-0.058304076528020575
chr4	19624700	19625700	-0.13278185803316273
chr4	19624800	19625800	0.4309245136397898
chr4	19624900	19625900	1.0135588392423975
chr4	19625000	19626000	0.8755843629499795
chr4	19625200	19626200	0.2210821560836954
chr4	19625300	19626300	-0.18409788402839208
chr4	19626000	19627000	-1.1503982135483626
chr4	19626100	19627100	-0.8030818190770185
chr4	19626200	19627200	-0.3376315005076825
chr4	19626300	19627300	0.7095396434168584
chr4	19626400	19627400	0.5893845184788317
chr4	19626500	19627500	0.5056864009131289
chr4	19626600	19627600	0.9409997458266892
chr4	19626700	19627700	1.0673571847356786
chr4	19626800	19627800	1.5793703015493283
chr4	19626900	19627900	1.6958477840658224
chr4	19627000	19628000	2.161198439159318
chr4	19627100	19628100	2.340280166893102
chr4	19627200	19628200	2.2357823102985908
chr4	19627300	19628300	1.4659125261434442
chr4	19627400	19628400	1.4086320099058538
chr4	19627500	19628500	1.883613208866016
chr4	19627600	19628600	1.3457350494594058
chr4	19627700	19628700	2.3495418148618423
chr4	19627800	19628800	2.0351271534406856
chr4	19627900	19628900	1.5485776638658082
chr4	19628000	19629000	0.9887466132150377
chr4	19628100	19629100	0.6249184338741456
chr4	19628200	19629200	0.4745666510173132
chr4	19628300	19629300	0.15978183618356745
chr4	19628400	19629400	0.056666276733644425
chr4	19628500	19629500	-0.8851504943800276
chr4	19628600	19629600	-0.03649786311767339
chr4	19628700	19629700	-0.921715823434832
chr4	19628800	19629800	-0.8247218155480645
chr4	19628900	19629900	-1.0957355578172547
chr4	19629000	19630000	-1.1669503892833184
chr4	19629100	19630100	-1.821862129304998
chr4	19629200	19630200	-2.780656002872135
chr4	19629300	19630300	-2.7348141589700807
chr4	19629400	19630400	-3.1804619003884365
chr4	19629500	19630500	-3.2333914832326736
chr4	19629600	19630600	-3.653134488213005
chr4	19629700	19630700	-3.965238060321184
chr4	19629800	19630800	-4.6753057243672504
chr4	19629900	19630900	-4.5576832708292265
chr4	19630000	19631000	-3.809661341078338
chr4	19630100	19631100	-3.046708473348233
chr4	19630200	19631200	-1.4316315642037414
chr4	19630300	19631300	-1.8240700198163613
chr4	19630400	19631400	-1.1572108637240868
chr4	19630500	19631500	-0.5519592906711667
chr4	19630600	19631600	-0.9832133569699536
chr4	19630700	19631700	-0.25808742962879155
chr4	19630800	19631800	0.08970189632248186
chr4	19630900	19631900	0.26358488464422825
chr4	19631000	19632000	-0.49430026359998414
chr4	19631100	19632100	-0.519161953846764
chr4	19631200	19632200	-0.9727725151209404
chr4	19631300	19632300	-0.5616151551926793
chr4	19631400	19632400	-0.8875691159599004
chr4	19631500	19632500	-1.2230244121246652
chr4	19631600	19632600	-1.101992226376876
chr4	19631700	19632700	-1.8675806553533945
chr4	19631800	19632800	-2.3298799188575767
chr4	19631900	19632900	-2.06227072548328
chr4	19632000	19633000	-2.159987837717482
chr4	19632100	19633100	-2.323840016572284
chr4	19632200	19633200	-3.3967740798770967
chr4	19632300	19633300	-3.2455810355741184
chr4	19632400	19633400	-3.511166811693052
chr4	19632500	19633500	-3.3176588060695518
chr4	19632600	19633600	-3.4385959131278554
chr4	19632700	19633700	-2.3328859012692185
chr4	19632800	19633800	-1.8016316128773349
chr4	19632900	19633900	-1.6288500434370907
chr4	19633000	19634000	-0.809505485632766
chr4	19633100	19634100	-1.1957727639948292
chr4	19633200	19634200	-0.06739699424790685
chr4	19633300	19634300	-0.21435230649212966
chr4	19633400	19634400	-0.3657175155626968
chr4	19633500	19634500	-0.8075252706165629
chr4	19633600	19634600	0.14655795064098298
chr4	19633700	19634700	-0.6419576713446468
chr4	19633800	19634800	-0.907727101490856
chr4	19633900	19634900	-1.3915550957248155
chr4	19634000	19635000	-1.8720618033083174
chr4	19634100	19635100	-1.470381305152919
chr4	19634200	19635200	-2.0111990262138315
chr4	19634300	19635300	-2.5927959182619302
chr4	19634400	19635400	-2.8095691264773768
chr4	19634500	19635500	-2.6827848321429903
chr4	19634600	19635600	-2.9604883888582223
chr4	19634700	19635700	-2.659975637402358
chr4	19634800	19635800	-2.299419557798208
chr4	19634900	19635900	-2.4197444208089047
chr4	19635000	19636000	-2.858307627651985
chr4	19635100	19636100	-3.1337974677917697
chr4	19635200	19636200	-3.1403971797376253
chr4	19635300	19636300	-2.1657089134791927
chr4	19635400	19636400	-2.102162430294069
chr4	19635500	19636500	-2.204641005447676
chr4	19635600	19636600	-2.2954411141796665
chr4	19635700	19636700	-3.3013643228739844
chr4	19635800	19636800	-3.5223888224745084
chr4	19635900	19636900	-2.9810545219560045
chr4	19636000	19637000	-2.7342012197461534
chr4	19636100	19637100	-2.72398077649306
chr4	19636200	19637200	-3.075828360328176
chr4	19636300	19637300	-3.492509731483908
chr4	19636400	19637400	-3.6452110346262536
chr4	19636500	19637500	-3.5509101828116947
chr4	19636600	19637600	-3.9209072043513697
chr4	19636700	19637700	-2.7046711616633097
chr4	19636800	19637800	-2.619954969696749
chr4	19636900	19637900	-3.1546061793280087
chr4	19637000	19638000	-2.8870248603197726
chr4	19637100	19638100	-2.1196983580497584
chr4	19640100	19641100	-4.606816615691908
chr4	19640200	19641200	-5.646897403434094
chr4	19640300	19641300	-5.933543447918264
chr4	19640400	19641400	-6.6182656214063025
chr4	19640500	19641500	-5.912460914432041
chr4	19640600	19641600	-5.587259068381694
chr4	19640700	19641700	-5.412475129559229
chr4	19641900	19642900	-3.4786628750760404
chr4	19642000	19643000	-3.6777762134020016
chr4	19642100	19643100	-2.6595420666403164
chr4	19642200	19643200	-2.688746186719472
chr4	19642300	19643300	-2.8559370056984585
chr4	19642400	19643400	-2.1778125181106978
chr4	19642500	19643500	-2.1276315827625383
chr4	19642600	19643600	-1.8006439208373586
chr4	19642700	19643700	-2.100641700538087
chr4	19642800	19643800	-1.5598560702695343
chr4	19642900	19643900	-2.3325701163660293
chr4	19643000	19644000	-2.449864613907428
chr4	19643100	19644100	-2.7698154418210983
chr4	19643200	19644200	-2.8025477767244484
chr4	19643300	19644300	-2.402586533974672
chr4	19643400	19644400	-1.9961753778391107
chr4	19643500	19644500	-1.6027389424107317
chr4	19643600	19644600	-1.8456382482446363
chr4	19643700	19644700	-1.4179147411763298
chr4	19643800	19644800	-1.4094498055017135
chr4	19643900	19644900	-1.1519664049328922
chr4	19644000	19645000	-1.0097413054215707
chr4	19644100	19645100	-0.7240741978036259
chr4	19644200	19645200	-1.1664635597749813
chr4	19644300	19645300	-1.3281520747720643
chr4	19644400	19645400	-1.5658308339169171
chr4	19644500	19645500	-1.7629014689981175
chr4	19644600	19645600	-0.9634342863384232
chr4	19644700	19645700	-1.3302987617677997
chr4	19644800	19645800	-1.3063105994402506
chr4	19644900	19645900	-0.7850192766614049
chr4	19645000	19646000	-0.3372236115115347
chr4	19645100	19646100	-0.5131828961329237
chr4	19645200	19646200	0.2907599347114921
chr4	19645300	19646300	-0.3479938822286179
chr4	19645400	19646400	-0.8789139158515485
chr4	19645500	19646500	-0.9179013517799532
chr4	19645600	19646600	-1.7465261165797312
chr4	19645700	19646700	-1.2521566372479902
chr4	19645800	19646800	-1.5190083737045674
chr4	19645900	19646900	-1.9885239089892657
chr4	19646000	19647000	-2.344557829368774
chr4	19646100	19647100	-2.6496428120433757
chr4	19646200	19647200	-3.1234253256064246
chr4	19646300	19647300	-2.315915929136549
chr4	19646400	19647400	-1.4376894705624927
chr4	19646500	19647500	-1.293679815887444
chr4	19646600	19647600	-0.6628835278934354
chr4	19646700	19647700	-0.5116011034442902
chr4	19646800	19647800	-0.7534342438670716
chr4	19646900	19647900	-0.05022403620235432
chr4	19647000	19648000	-0.3323378775739934
chr4	19647100	19648100	0.32294157003656176
chr4	19647200	19648200	0.05340047497121243
chr4	19647300	19648300	-0.022732134859823675
chr4	19647400	19648400	0.17167641824283242
chr4	19647500	19648500	0.469844493520629
chr4	19647600	19648600	0.6246550630997928
chr4	19647700	19648700	0.6652313780084944
chr4	19647800	19648800	1.100159419369097
chr4	19647900	19648900	0.0462348077770087
chr4	19648000	19649000	0.35503960512807614
chr4	19649000	19650000	0.10892636778536635
chr4	19649100	19650100	-0.15430138598719828
chr4	19649200	19650200	0.5139853077709848
chr4	19649300	19650300	0.02468588306039136
chr4	19649400	19650400	0.018211776199144752
chr4	19649500	19650500	-1.2842590188888792
chr4	19649600	19650600	-1.2449269948985229
chr4	19649700	19650700	-1.4347786618126537
chr4	19649800	19650800	-1.787959833966299
chr4	19649900	19650900	-2.572011468837303
chr4	19650000	19651000	-2.7933601692843637
chr4	19650100	19651100	-2.323593684471247
chr4	19650200	19651200	-2.706597160474019
chr4	19650300	19651300	-2.736831195512089
chr4	19650400	19651400	-1.6835519860909325
chr4	19650500	19651500	-0.5864444783553419
chr4	19650600	19651600	-0.6249029994484764
chr4	19650700	19651700	-0.1981238202576788
chr4	19650800	19651800	0.16836871412850446
chr4	19650900	19651900	0.36800744375391103
chr4	19651000	19652000	0.6425178931785961
chr4	19651100	19652100	-0.3066224642231735
chr4	19651200	19652200	0.08876264007357194
chr4	19651300	19652300	0.4749889570707672
chr4	19651400	19652400	-0.07046018863556011
chr4	19651500	19652500	-0.2512426118494757
chr4	19651600	19652600	-0.2693908376116729
chr4	19651700	19652700	-1.5663715693123386
chr4	19651800	19652800	-1.6241769223419358
chr4	19651900	19652900	-1.5691299772657157
chr4	19652000	19653000	-1.2886273309509446
chr4	19653100	19654100	1.4848930322155036
chr4	19653200	19654200	1.4420607784769153
chr4	19653300	19654300	1.1778233390973412
chr4	19653400	19654400	0.9825182616861692
chr4	19653500	19654500	0.9278710652006892
chr4	19653600	19654600	0.9445841580775441
chr4	19653700	19654700	0.3684025900096772
chr4	19653800	19654800	0.3741136237562734
chr4	19653900	19654900	-0.1252867311400467
chr4	19654000	19655000	-0.4787098560960358
chr4	19654100	19655100	-0.5663580233427142
chr4	19654200	19655200	-0.3328420275075145
chr4	19654300	19655300	-0.2014308662097377
chr4	19654400	19655400	-0.2572657556049023
chr4	19654500	19655500	0.3238662653278526
chr4	19654600	19655600	0.44933642012262
chr4	19654700	19655700	0.6073511969799513
chr4	19654800	19655800	0.8971046222671134
chr4	19654900	19655900	1.66287662693929
chr4	19655000	19656000	2.0754722899893605
chr4	19655100	19656100	1.7914684656050917
chr4	19655200	19656200	1.7129731256088836
chr4	19655300	19656300	1.463476773604357
chr4	19655400	19656400	1.8016783424366896
chr4	19655500	19656500	1.1240653818843538
chr4	19655600	19656600	0.6381061244370467
chr4	19655700	19656700	0.057103524652119014
chr4	19655800	19656800	-0.42206887733281656
chr4	19656900	19657900	-0.4537929507710009
chr4	19657000	19658000	-0.7921286969223895
chr4	19657100	19658100	-0.8823980803351833
chr4	19657200	19658200	-0.9161720950588752
chr4	19657300	19658300	-1.0397520214948082
chr4	19657400	19658400	-0.5759122750592562
chr4	19657500	19658500	-0.10610346112234023
chr4	19657600	19658600	-0.6706565090455655
chr4	19657700	19658700	-0.38652924086655904
chr4	19657800	19658800	-0.7114217313055395
chr4	19657900	19658900	-0.11370429921355173
chr4	19658000	19659000	-0.22074870717738027
chr4	19658100	19659100	0.3890857611444076
chr4	19658200	19659200	-0.1114813701744485
chr4	19658300	19659300	0.3777150363321145
chr4	19658400	19659400	0.5675672073895122
chr4	19658500	19659500	0.27162675471438186
chr4	19658600	19659600	0.5830976665743873
chr4	19658700	19659700	0.6397361815940134
chr4	19658800	19659800	1.4033650556956137
chr4	19658900	19659900	1.0525957233129493
chr4	19659000	19660000	0.38158027657751803
chr4	19659100	19660100	0.3590633222286812
chr4	19659200	19660200	1.0469619030873782
chr4	19659300	19660300	0.1690670120923523
chr4	19659400	19660400	0.2305123226082953
chr4	19659500	19660500	0.08227163234104057
chr4	19659600	19660600	0.3752634967889705
chr4	19659700	19660700	0.2603734331830906
chr4	19659800	19660800	-0.39169494998480703
chr4	19659900	19660900	-0.2523757490325864
chr4	19660000	19661000	-0.14981479785457966
chr4	19660100	19661100	-0.5639435277073902
chr4	19660200	19661200	-0.9759578443798208
chr4	19660300	19661300	-0.3422764849267143
chr4	19660400	19661400	-0.7435847890846609
chr4	19660500	19661500	-0.30787781553946875
chr4	19660600	19661600	-0.5456597460046527
chr4	19660700	19661700	-0.5059306962581608
chr4	19660800	19661800	1.3018264060008439e-05
chr4	19660900	19661900	0.48315260519783604
chr4	19661000	19662000	0.3787765907159483
chr4	19661100	19662100	0.2932902335551089
chr4	19661200	19662200	0.21282914200224934
chr4	19661300	19662300	0.165586896846234
chr4	19661400	19662400	0.5983101621975295
chr4	19661500	19662500	0.5812388608355308
chr4	19661600	19662600	0.855387873060831
chr4	19661700	19662700	1.0904694389240654
chr4	19661800	19662800	0.8768025866745927
chr4	19661900	19662900	0.2645350546168881
chr4	19662000	19663000	0.48300411370453766
chr4	19662100	19663100	0.8043463803773027
chr4	19662200	19663200	0.8778268920529527
chr4	19662300	19663300	0.9304872998559092
chr4	19662400	19663400	0.5365086551802792
chr4	19662500	19663500	0.4564276969412703
chr4	19662600	19663600	0.359025596988895
chr4	19662700	19663700	0.0062230230787428285
chr4	19662800	19663800	0.3853416509855899
chr4	19662900	19663900	0.5022445415589555
chr4	19663000	19664000	0.8121441485806233
chr4	19663100	19664100	-0.14637159517565246
chr4	19663200	19664200	-0.33720482576866684
chr4	19663300	19664300	-0.7689265863243937
chr4	19663400	19664400	-1.3538743106611941
chr4	19663500	19664500	-1.2255235310460937
chr4	19663600	19664600	-1.2943278472584816
chr4	19663700	19664700	-1.3735120315889966
chr4	19663800	19664800	-1.5443793431206811
chr4	19663900	19664900	-1.8590568102410083
chr4	19664000	19665000	-1.954142157306492
chr4	19664100	19665100	-1.895885689352492
chr4	19664200	19665200	-2.045459835525974
chr4	19664300	19665300	-1.3697024399508202
chr4	19664400	19665400	-1.0671924564405308
chr4	19664500	19665500	-1.0486515687604665
chr4	19664600	19665600	-1.1017895396518973
chr4	19664700	19665700	-0.5841204972792529
chr4	19664800	19665800	-0.6567662702978976
chr4	19664900	19665900	-0.5345604990871199
chr4	19665000	19666000	-1.2040101631241096
chr4	19665100	19666100	-0.5271797644115779
chr4	19665200	19666200	-0.15194960803145627
chr4	19665300	19666300	-0.5250554553340918
chr4	19665400	19666400	-0.3665774538691669
chr4	19665500	19666500	-0.3700728335833017
chr4	19665600	19666600	-0.6436768695879704
chr4	19665700	19666700	-0.7779540017193728
chr4	19665800	19666800	-0.8607075371782423
chr4	19665900	19666900	-0.3426160893393616
chr4	19666500	19667500	0.3672437955136662
chr4	19666600	19667600	0.548930961386492
chr4	19666700	19667700	0.518574565643444
chr4	19666800	19667800	0.7605323013992779
chr4	19666900	19667900	0.3343835590535699
chr4	19667000	19668000	-0.12496261628856897
chr4	19667100	19668100	0.3900189815894133
chr4	19667200	19668200	0.48253427406938104
chr4	19667300	19668300	0.5614169664896519
chr4	19667400	19668400	0.7173110481169112
chr4	19667500	19668500	0.8176214652010325
chr4	19667600	19668600	1.2640580238950463
chr4	19667700	19668700	1.2243175392342067
chr4	19667800	19668800	1.328094266499396
chr4	19667900	19668900	1.3977663615097184
chr4	19668000	19669000	1.3778472540419842
chr4	19668100	19669100	1.1830973133165812
chr4	19668200	19669200	1.7796847612286493
chr4	19668300	19669300	1.8326771656145104
chr4	19668400	19669400	2.509029627603306
chr4	19668500	19669500	2.7439044643338484
chr4	19668600	19669600	2.2934840670907977
chr4	19668700	19669700	2.772152751820879
chr4	19668800	19669800	2.009970631208653
chr4	19668900	19669900	1.7453695852119413
chr4	19669000	19670000	0.8346085827437781
chr4	19669100	19670100	-0.08917694151922724
chr4	19669200	19670200	-0.06849727155661857
chr4	19669300	19670300	-0.4418282581291932
chr4	19669400	19670400	-1.0507276401949486
chr4	19669500	19670500	-1.2566049293594317
chr4	19669600	19670600	-1.0967977853990802
chr4	19669700	19670700	-1.324465959700838
chr4	19669800	19670800	-1.1074558557944254
chr4	19669900	19670900	-0.749246628449402
chr4	19670000	19671000	-0.02051833278831839
chr4	19670100	19671100	0.4537406338652459
chr4	19670200	19671200	0.17309862245846167
chr4	19670300	19671300	0.4020102667554383
chr4	19670400	19671400	0.6480879070870554
chr4	19670500	19671500	0.009749157158522636
chr4	19670600	19671600	-0.3015867574295333
chr4	19670700	19671700	-0.8705911763127785
chr4	19670800	19671800	-0.7810820725504771
chr4	19670900	19671900	-0.4002325722392725
chr4	19671000	19672000	-0.7858434974153732
chr4	19671100	19672100	-1.045401410827398
chr4	19671200	19672200	-0.9060140659102596
chr4	19671300	19672300	-0.8041816136394672
chr4	19671400	19672400	-0.6797024857358087
chr4	19671500	19672500	-0.3598335377942429
chr4	19671600	19672600	-0.5345519363402341
chr4	19671700	19672700	-0.07088871548380123
chr4	19671800	19672800	0.23663057595424944
chr4	19671900	19672900	-0.43061049149037617
chr4	19672000	19673000	0.05179452899746888
chr4	19672100	19673100	0.5088620864256103
chr4	19672200	19673200	0.8130791564590928
chr4	19672300	19673300	0.2674292038219195
chr4	19672400	19673400	0.14201400409495918
chr4	19672500	19673500	0.02174674156199457
chr4	19672600	19673600	0.4942283011203744
chr4	19672700	19673700	0.7632344858716119
chr4	19672800	19673800	0.6675272018159695
chr4	19672900	19673900	1.3790734026907387
chr4	19673000	19674000	1.1008196980165752
chr4	19673100	19674100	0.4335865802908619
chr4	19673200	19674200	-0.3392940665390408
chr4	19673300	19674300	-0.10661798500582972
chr4	19673400	19674400	0.7680996526228869
chr4	19673500	19674500	1.1861427262803386
chr4	19673600	19674600	1.3755066437050831
chr4	19673700	19674700	1.2976362566495387
chr4	19673800	19674800	1.425165804334234
chr4	19673900	19674900	1.285507111904748
chr4	19674000	19675000	1.4633046832933605
chr4	19674100	19675100	1.3502420702275848
chr4	19674200	19675200	0.9863294774257292
chr4	19674300	19675300	1.2474448518011392
chr4	19674400	19675400	0.6203805120879388
chr4	19674500	19675500	0.20770828072962585
chr4	19674600	19675600	-0.1026391019883732
chr4	19674700	19675700	-0.4447996563745314
chr4	19674800	19675800	-1.0546502510964697
chr4	19674900	19675900	-1.0673558312810574
chr4	19675000	19676000	-1.4010579599024766
chr4	19675100	19676100	-0.8045696547217254
chr4	19675200	19676200	-0.5183065527020732
chr4	19675300	19676300	-1.0622946897853855
chr4	19675400	19676400	-0.6701155290384304
chr4	19675500	19676500	-0.051113954663131206
chr4	19675600	19676600	0.3731003464533458
chr4	19675700	19676700	0.7202392319046294
chr4	19675800	19676800	1.2013562390252563
chr4	19675900	19676900	0.26402598466390553
chr4	19676000	19677000	0.31889464506014825
chr4	19676100	19677100	0.003750257032784529
chr4	19676200	19677200	0.16060130523848848
chr4	19676300	19677300	1.1547261108009357
chr4	19676400	19677400	0.5317572663161967
chr4	19676500	19677500	-0.03348982386556479
chr4	19676600	19677600	-0.1345653094321897
chr4	19676700	19677700	-0.9040349765712892
chr4	19676800	19677800	-1.1460865989764593
chr4	19676900	19677900	-0.5356327640007319
chr4	19677000	19678000	-0.5274829698425195
chr4	19677100	19678100	-0.10643333221786004
chr4	19677200	19678200	0.6468588194832771
chr4	19677300	19678300	0.06961896224709567
chr4	19677400	19678400	0.09010909921508414
chr4	19677500	19678500	0.08070974539735806
chr4	19677600	19678600	-0.016936423751972636
chr4	19677700	19678700	-0.14518173393667175
chr4	19677800	19678800	0.2745430360665692
chr4	19677900	19678900	1.0538634474523787
chr4	19678000	19679000	1.4508706411472476
chr4	19678100	19679100	0.94594221246847
chr4	19678200	19679200	0.35001587040403026
chr4	19678300	19679300	0.17230878743993105
chr4	19678400	19679400	0.2303494493370811
chr4	19678500	19679500	0.8503281654479367
chr4	19678600	19679600	0.7342851574831468
chr4	19678700	19679700	1.6618834122177488
chr4	19678800	19679800	1.8043568421099137
chr4	19678900	19679900	1.2322523932934102
chr4	19679000	19680000	0.8789072503927269
chr4	19680100	19681100	-1.2376980706578358
chr4	19680200	19681200	-0.7561343623196043
chr4	19680300	19681300	-0.3499561487530388
chr4	19680400	19681400	0.018596941665800608
chr4	19680500	19681500	0.062178711608925165
chr4	19680600	19681600	0.24209150996983025
chr4	19680700	19681700	0.7333548431374134
chr4	19680800	19681800	1.4396662907961586
chr4	19680900	19681900	1.373555637882839
chr4	19681000	19682000	1.7398178669745457
chr4	19681100	19682100	1.5077432539388465
chr4	19681200	19682200	0.9401361564407086
chr4	19681300	19682300	0.5639018567457197
chr4	19681400	19682400	0.17927839509222582
chr4	19681500	19682500	-0.2559168176703908
chr4	19681600	19682600	-0.3308507638188413
chr4	19681700	19682700	-1.1846623193953778
chr4	19681800	19682800	-1.2739948339191105
chr4	19681900	19682900	-0.8170129304768281
chr4	19682000	19683000	-1.1428388654115325
chr4	19682100	19683100	-1.0406650285302528
chr4	19682200	19683200	-0.7834399401911608
chr4	19682300	19683300	-0.4797863851341205
chr4	19682400	19683400	-0.4249118810834319
chr4	19682500	19683500	-0.3504168711455608
chr4	19682600	19683600	-0.9577175586295512
chr4	19682700	19683700	-0.4075249968424043
chr4	19682800	19683800	-0.14549257798742024
chr4	19682900	19683900	-0.2637216324424623
chr4	19683000	19684000	0.2577122049428246
chr4	19683100	19684100	0.1744019642541511
chr4	19683200	19684200	-0.0653947798290252
chr4	19683300	19684300	-0.3168480550054709
chr4	19683400	19684400	-0.6740831788972217
chr4	19683500	19684500	-0.9585830020614821
chr4	19683600	19684600	-0.16659084367989266
chr4	19683700	19684700	-0.3529883650789196
chr4	19683800	19684800	-0.9637166867343566
chr4	19683900	19684900	-0.6724024299127271
chr4	19684000	19685000	-0.5513294053297902
chr4	19684100	19685100	-0.5634349680999704
chr4	19684200	19685200	-0.0009344924689455172
chr4	19684300	19685300	0.11457900218636792
chr4	19684400	19685400	0.2454573275430565
chr4	19684500	19685500	0.1491869344594012
chr4	19684600	19685600	0.04112517849004504
chr4	19684700	19685700	-0.5516244087494505
chr4	19684800	19685800	-0.17914748202645478
chr4	19684900	19685900	-0.9090753846646572
chr4	19685000	19686000	-0.5772659948388255
chr4	19685100	19686100	-1.4920641396621788
chr4	19685200	19686200	-1.6512929543850463
chr4	19685300	19686300	-1.6380848588413903
chr4	19685400	19686400	-1.5352925714089858
chr4	19685500	19686500	-0.9924088783187236
chr4	19685600	19686600	-1.098205219496846
chr4	19685700	19686700	-0.6197270246312331
chr4	19685800	19686800	-0.7877288127500763
chr4	19685900	19686900	-0.5871691929230755
chr4	19686000	19687000	-0.7923725331048506
chr4	19686100	19687100	-0.2288062482112585
chr4	19686200	19687200	-0.09777467473833973
chr4	19686300	19687300	-0.5738652462649456
chr4	19686400	19687400	-0.5476690567721461
chr4	19686500	19687500	-1.1879656947328745
chr4	19686600	19687600	-0.8593863288433846
chr4	19686700	19687700	-0.3537830318538808
chr4	19686800	19687800	-0.2559600518139193
chr4	19686900	19687900	-0.5025737294422966
chr4	19687000	19688000	-0.14220941267380074
chr4	19687100	19688100	0.0998735407029304
chr4	19687200	19688200	-0.2478543817816908
chr4	19687300	19688300	0.1548255758060253
chr4	19687400	19688400	0.6054786374488983
chr4	19687500	19688500	1.3433377537075384
chr4	19687600	19688600	0.8985033562869551
chr4	19687700	19688700	0.616447871418842
chr4	19687800	19688800	0.6938119832940669
chr4	19687900	19688900	0.9949002606163996
chr4	19688000	19689000	0.5505014672221586
chr4	19688100	19689100	0.4948959118710349
chr4	19688200	19689200	0.5507878824532374
chr4	19688300	19689300	1.1933507593302224
chr4	19688400	19689400	1.4438062990678584
chr4	19688500	19689500	1.0995384550039995
chr4	19688600	19689600	1.6428073567192252
chr4	19688700	19689700	1.5856216723973662
chr4	19688800	19689800	1.5944890667699103
chr4	19688900	19689900	1.1690938107160271
chr4	19689000	19690000	0.8770195362845806
chr4	19689100	19690100	0.8074026395097622
chr4	19689200	19690200	0.2735871965125216
chr4	19689300	19690300	-0.5092520853246115
chr4	19689400	19690400	-1.3063119222987127
chr4	19689500	19690500	-1.8472555146505565
chr4	19689600	19690600	-1.9107879614346333
chr4	19689700	19690700	-2.0218445393789
chr4	19689800	19690800	-2.348597172001147
chr4	19689900	19690900	-2.46767294718245
chr4	19690000	19691000	-2.9772012871416824
chr4	19690100	19691100	-2.8646906642025125
chr4	19690200	19691200	-2.8225735474359763
chr4	19690300	19691300	-2.816470745074996
chr4	19690400	19691400	-3.038957324700833
chr4	19690500	19691500	-2.4968529553847523
chr4	19690600	19691600	-2.6887424537210927
chr4	19690700	19691700	-2.4351723856872995
chr4	19690800	19691800	-2.0539702859552627
chr4	19690900	19691900	-2.009928516001436
chr4	19691000	19692000	-1.648204009102676
chr4	19691100	19692100	-1.57999576989304
chr4	19691200	19692200	-1.3376843064012562
chr4	19691300	19692300	-1.1961265418230749
chr4	19691400	19692400	-1.0178457074626759
chr4	19691500	19692500	-0.7300408084365796
chr4	19691600	19692600	-0.9259211103753726
chr4	19691700	19692700	-1.0340682528773937
chr4	19691800	19692800	-1.077338961672358
chr4	19691900	19692900	-1.6030902076713858
chr4	19692000	19693000	-1.606571143123849
chr4	19692100	19693100	-2.217527177297493
chr4	19692200	19693200	-2.967357731043676
chr4	19692300	19693300	-2.818657589348572
chr4	19692400	19693400	-2.805980936377593
chr4	19692500	19693500	-2.94123726950189
chr4	19692600	19693600	-2.7374741187347653
chr4	19692700	19693700	-2.543733991203577
chr4	19692800	19693800	-2.589121930263884
chr4	19692900	19693900	-1.81287850624028
chr4	19693000	19694000	-1.9537916855389237
chr4	19693100	19694100	-1.667684703198815
chr4	19693200	19694200	-1.0837346926490532
chr4	19693300	19694300	-1.1886171193491866
chr4	19693400	19694400	-1.3197429461029406
chr4	19693500	19694500	-1.5279329048983763
chr4	19693600	19694600	-1.7662233918840116
chr4	19693700	19694700	-1.5221618456159869
chr4	19693800	19694800	-1.8351044090945967
chr4	19693900	19694900	-1.816492239520232
chr4	19694000	19695000	-1.6882972289382046
chr4	19694100	19695100	-1.4141507708199912
chr4	19694200	19695200	-0.9496650643496548
chr4	19694300	19695300	-1.6221305534716908
chr4	19694400	19695400	-1.1495882486408333
chr4	19694500	19695500	-1.5085096358874277
chr4	19694600	19695600	-0.9682672133357002
chr4	19694700	19695700	-1.4735600205584083
chr4	19694800	19695800	-0.5399454053124559
chr4	19694900	19695900	0.4935165659051832
chr4	19695000	19696000	0.9496288611174027
chr4	19695100	19696100	0.9702282014679406
chr4	19695200	19696200	0.848229699805343
chr4	19695300	19696300	0.9612398415903431
chr4	19695400	19696400	0.7612387084472053
chr4	19695500	19696500	1.1002079739068993
chr4	19695600	19696600	0.5752012736466656
chr4	19695700	19696700	0.7049838595998456
chr4	19695800	19696800	0.4117029203396967
chr4	19695900	19696900	-0.6841386919487535
chr4	19696000	19697000	-0.2915596932428042
chr4	19696100	19697100	-0.29768655707371555
chr4	19696200	19697200	0.3683610118153648
chr4	19696300	19697300	0.22437248993033107
chr4	19696400	19697400	-0.08910478858022895
chr4	19696500	19697500	-0.28190180519742536
chr4	19696600	19697600	0.29892050693802674
chr4	19696700	19697700	-0.0856469983102342
chr4	19696800	19697800	-0.4460568659939551
chr4	19696900	19697900	-0.5824914427239463
chr4	19697000	19698000	-1.7375022400161362
chr4	19697100	19698100	-2.1234876174017967
chr4	19697200	19698200	-2.685472750524375
chr4	19697300	19698300	-2.033908464436367
chr4	19697400	19698400	-1.3031763269932188
chr4	19697500	19698500	-1.025597968862277
chr4	19697600	19698600	-1.5997658842261395
chr4	19697700	19698700	-1.499513089680628
chr4	19697800	19698800	-1.123418830786389
chr4	19697900	19698900	-0.3177113310219103
chr4	19698000	19699000	0.39825090277017205
chr4	19698100	19699100	0.6061715369795789
chr4	19698200	19699200	0.08818690347635863
chr4	19698300	19699300	0.5603170156673676
chr4	19698400	19699400	-0.5826565583390233
chr4	19698500	19699500	-0.4520183920376317
chr4	19698600	19699600	-0.3818124524617501
chr4	19698700	19699700	-0.018927934444607032
chr4	19698800	19699800	-0.4666426668906892
chr4	19698900	19699900	-1.032007511094779
chr4	19699000	19700000	-0.8233345962080642
chr4	19699100	19700100	-0.5523408500275135
chr4	19699200	19700200	-0.11436495989743407
chr4	19699300	19700300	-0.1867748275625736
chr4	19699400	19700400	1.1648011501624949
chr4	19699500	19700500	0.8317025455859309
chr4	19699600	19700600	1.6586400117658584
chr4	19699700	19700700	1.7655930922208272
chr4	19699800	19700800	2.23439592794134
chr4	19699900	19700900	2.476537112313164
chr4	19700000	19701000	2.1925316183461407
chr4	19700100	19701100	2.0328388923752843
chr4	19700200	19701200	1.908284469149636
chr4	19700300	19701300	1.5918740264159534
chr4	19700400	19701400	0.7373532129915148
chr4	19700500	19701500	0.6315436223345723
chr4	19700600	19701600	-0.6244141438457539
chr4	19700700	19701700	-1.0204461927694308
chr4	19700800	19701800	-1.303431774750682
chr4	19700900	19701900	-1.6977193925531724
chr4	19701000	19702000	-1.3905838346465709
chr4	19701100	19702100	-1.4105560847508047
chr4	19701200	19702200	-1.1749013492222546
chr4	19701300	19702300	-0.34893368109507394
chr4	19701400	19702400	0.6123028716425816
chr4	19701500	19702500	1.0618612976453776
chr4	19701600	19702600	1.8085214502033768
chr4	19701700	19702700	2.2062802408023185
chr4	19701800	19702800	2.4027504285472574
chr4	19701900	19702900	2.554082273985286
chr4	19702000	19703000	2.270364095267224
chr4	19702100	19703100	1.8817918991687748
chr4	19702200	19703200	1.4919803432847412
chr4	19702300	19703300	0.5127093599595919
chr4	19702400	19703400	0.2296149110287905
chr4	19702500	19703500	0.8503480091220472
chr4	19702600	19703600	0.15719251313362329
chr4	19702700	19703700	0.7368930389079229
chr4	19702800	19703800	0.6912995825906734
chr4	19702900	19703900	0.6814784541355898
chr4	19703000	19704000	0.9565047571398384
chr4	19703100	19704100	1.6610762319347736
chr4	19703200	19704200	2.2906591070159017
chr4	19703300	19704300	2.7212890003573484
chr4	19703400	19704400	2.3849245466161983
chr4	19703500	19704500	2.2241615035627333
chr4	19703600	19704600	2.9385633121837698
chr4	19703700	19704700	2.7786972141366912
chr4	19703800	19704800	3.2905900330744413
chr4	19703900	19704900	3.4994952372717667
chr4	19704000	19705000	2.573993938298625
chr4	19704100	19705100	2.0563217293209464
chr4	19704200	19705200	1.9741587952443305
chr4	19704300	19705300	1.3783739543596638
chr4	19704400	19705400	1.4485170272522438
chr4	19704500	19705500	1.3070389114028944
chr4	19704600	19705600	1.364507066146251
chr4	19704700	19705700	1.0824127840920386
chr4	19704800	19705800	0.6398352723966078
chr4	19704900	19705900	0.9561262827016604
chr4	19705000	19706000	1.731969766645741
chr4	19705100	19706100	1.5945753922558301
chr4	19705200	19706200	1.6742830048971094
chr4	19705300	19706300	1.386940537954786
chr4	19705400	19706400	1.1995336229528004
chr4	19705500	19706500	0.3279240407662644
chr4	19705600	19706600	-0.30829536629236
chr4	19705700	19706700	-0.6217082052612778
chr4	19705800	19706800	-1.0038154289804582
chr4	19705900	19706900	-1.2226179622845164
chr4	19706000	19707000	-1.4805877267319396
chr4	19706100	19707100	-1.5638253004166338
chr4	19706200	19707200	-1.775516737678754
chr4	19706300	19707300	-1.1682873946434904
chr4	19706400	19707400	-1.2425881611849006
chr4	19706500	19707500	-0.6809644663388347
chr4	19706600	19707600	-0.19765147824100732
chr4	19706700	19707700	-0.3283085654674984
chr4	19706800	19707800	0.05556086235559657
chr4	19706900	19707900	0.18192387519399086
chr4	19707000	19708000	-0.2648679413905252
chr4	19707100	19708100	0.35127719258982393
chr4	19707200	19708200	-0.35714010431651105
chr4	19707300	19708300	-0.3028223298733491
chr4	19707400	19708400	-0.17944456153356506
chr4	19707500	19708500	-0.4051585416041674
chr4	19707600	19708600	-0.13552854206162146
chr4	19707700	19708700	0.4960266044432156
chr4	19707800	19708800	0.0006751981627560693
chr4	19707900	19708900	-0.21556324141959493
chr4	19708000	19709000	-0.13305543388376806
chr4	19708100	19709100	-0.1818825207969232
chr4	19708200	19709200	-0.8042069177692538
chr4	19708300	19709300	-0.5095313200419622
chr4	19708400	19709400	-0.5913390042389021
chr4	19709500	19710500	-1.1772789809589514
chr4	19709600	19710600	-0.6576335373475289
chr4	19709700	19710700	-0.3572292318716513
chr4	19709800	19710800	0.08505690844157153
chr4	19709900	19710900	-0.4070486494876126
chr4	19710000	19711000	-0.9902725059057573
chr4	19710100	19711100	-1.3712271451791698
chr4	19710200	19711200	-1.1880213532358366
chr4	19710300	19711300	-1.0618691307882795
chr4	19710400	19711400	-0.7715630386283693
chr4	19710500	19711500	-0.8572944964514917
chr4	19710600	19711600	-1.31364593812878
chr4	19710700	19711700	-2.339676416657477
chr4	19710800	19711800	-2.3199776271549286
chr4	19710900	19711900	-1.6826635926686233
chr4	19711000	19712000	-0.917169086721098
chr4	19711100	19712100	-0.827650195649938
chr4	19711200	19712200	-0.7663153019580596
chr4	19711300	19712300	-0.5971629075661871
chr4	19711400	19712400	-0.34236472094891685
chr4	19711500	19712500	0.08727946514630801
chr4	19711600	19712600	0.08170729020963954
chr4	19711700	19712700	0.6604260397130542
chr4	19711800	19712800	0.9953068427259756
chr4	19711900	19712900	0.9637361077098128
chr4	19712000	19713000	1.2538922179418095
chr4	19712100	19713100	0.9552800764685988
chr4	19712200	19713200	0.5618577190123574
chr4	19712300	19713300	-0.2586433142154748
chr4	19712400	19713400	-0.029306350988739755
chr4	19712500	19713500	-0.12985096604253188
chr4	19712600	19713600	-0.08616869790722828
chr4	19712700	19713700	0.0430248424049303
chr4	19712800	19713800	-0.4360935411782407
chr4	19712900	19713900	-0.778272175763633
chr4	19713000	19714000	-0.9724202923351353
chr4	19713100	19714100	-0.12741227286494966
chr4	19713200	19714200	0.6222940398935962
chr4	19713300	19714300	0.7597046814225774
chr4	19713400	19714400	0.1692961510053037
chr4	19713500	19714500	-0.008549583226411875
chr4	19713600	19714600	0.1988229492560795
chr4	19713700	19714700	0.17231834945907146
chr4	19713800	19714800	-0.035878456236696804
chr4	19713900	19714900	-0.3888795430780016
chr4	19714000	19715000	-0.5324670146583279
chr4	19714100	19715100	-1.2557193417010653
chr4	19714200	19715200	-1.4542433450325771
chr4	19714300	19715300	-0.6893984169005742
chr4	19714400	19715400	-0.5972812908892924
chr4	19714500	19715500	-0.4429286324201694
chr4	19714600	19715600	-0.4257866724153632
chr4	19714700	19715700	-0.8668523562967626
chr4	19714800	19715800	-0.5144656088639945
chr4	19714900	19715900	-0.019631294649024786
chr4	19715000	19716000	0.12136157767190238
chr4	19715100	19716100	0.47285657788973495
chr4	19715200	19716200	0.38296711181779997
chr4	19715300	19716300	-0.2877685964841308
chr4	19715400	19716400	0.09295648743738416
chr4	19715500	19716500	-0.1992560227058293
chr4	19715600	19716600	-1.0897773446154515
chr4	19715700	19716700	-0.4116519857643697
chr4	19715800	19716800	-1.3292973099841807
chr4	19715900	19716900	-1.4645701513205356
chr4	19716000	19717000	-1.4740127884868093
chr4	19716100	19717100	-1.5178331574383306
chr4	19716200	19717200	-1.5749161918088992
chr4	19716300	19717300	-1.5819394525889268
chr4	19716400	19717400	-1.8248544627291816
chr4	19716500	19717500	-1.3193293966959505
chr4	19716600	19717600	-0.5740987790621638
chr4	19716700	19717700	-1.027728080479581
chr4	19716800	19717800	-0.1253113814678576
chr4	19716900	19717900	-0.004215924953944797
chr4	19717700	19718700	-1.5383625224198794
chr4	19717800	19718800	-1.6920362665969435
chr4	19717900	19718900	-2.748404974554016
chr4	19718000	19719000	-2.903581842758707
chr4	19718100	19719100	-3.7267621554775294
chr4	19718200	19719200	-3.6298589306065465
chr4	19718300	19719300	-3.1036007178451155
chr4	19718400	19719400	-3.087894845424822
chr4	19718500	19719500	-2.6409029841585854
chr4	19718600	19719600	-2.7861154927138547
chr4	19718700	19719700	-2.411326048586626
chr4	19718800	19719800	-2.2470996897976847
chr4	19718900	19719900	-1.6174475225847622
chr4	19719000	19720000	-1.4707672489373553
chr4	19719100	19720100	-0.6390725452344602
chr4	19719200	19720200	-0.9709636897669778
chr4	19719300	19720300	-1.8553115386693584
chr4	19719400	19720400	-2.2849360576750635
chr4	19719500	19720500	-2.4452741488373286
chr4	19719600	19720600	-1.3691969903785282
chr4	19719700	19720700	-1.2295772295122671
chr4	19719800	19720800	-1.2661607165848332
chr4	19719900	19720900	-0.8494566687682502
chr4	19720000	19721000	-1.5069418402552657
chr4	19720100	19721100	-1.7662137846111776
chr4	19720200	19721200	-1.510188707520188
chr4	19720300	19721300	-1.2408286606574992
chr4	19720400	19721400	-1.4582249660942015
chr4	19720500	19721500	-1.7093777374079049
chr4	19720600	19721600	-1.9779760207336918
chr4	19720700	19721700	-2.025466067659221
chr4	19720800	19721800	-2.1242022299322425
chr4	19720900	19721900	-2.081015509901867
chr4	19721000	19722000	-1.3862620003080448
chr4	19721100	19722100	-1.1548465869381033
chr4	19721200	19722200	-0.6519694572897285
chr4	19721300	19722300	-0.0885594055216671
chr4	19721400	19722400	0.2615723931756852
chr4	19721500	19722500	-0.03549291101685252
chr4	19721600	19722600	0.006955007941364317
chr4	19721700	19722700	0.4045497794244112
chr4	19721800	19722800	0.8192925645927653
chr4	19721900	19722900	0.06373428887506337
chr4	19722000	19723000	0.4111559550036521
chr4	19722100	19723100	0.4843882558028344
chr4	19722200	19723200	0.22368759193927704
chr4	19722300	19723300	0.07300276627304142
chr4	19722400	19723400	0.0617912472002358
chr4	19722500	19723500	-0.9668585332487596
chr4	19722600	19723600	-0.6202616842505926
chr4	19722700	19723700	-0.7821423456393167
chr4	19722800	19723800	-0.7604780621029209
chr4	19722900	19723900	-0.2259069190497118
chr4	19723000	19724000	-0.7604428744374276
chr4	19723100	19724100	-1.7718690619301734
chr4	19723200	19724200	-2.253542076353311
chr4	19723300	19724300	-1.985165614535184
chr4	19723400	19724400	-1.5926634818321452
chr4	19723500	19724500	0.08191292057390634
chr4	19723600	19724600	-0.6170008682383585
chr4	19723700	19724700	-0.925571275214676
chr4	19723800	19724800	-1.2110198192647768
chr4	19723900	19724900	-0.8187826488940277
chr4	19724000	19725000	-1.0105357223320686
chr4	19724100	19725100	-0.25222809606481283
chr4	19724200	19725200	0.16769459290746047
chr4	19724300	19725300	-0.2626053818506813
chr4	19724400	19725400	-0.8507711362867972
chr4	19724500	19725500	-1.6879438278073056
chr4	19724600	19725600	-1.9926967428503417
chr4	19724700	19725700	-2.1245419369507688
chr4	19724800	19725800	-2.0766946736215783
chr4	19724900	19725900	-1.9980798385562801
chr4	19725000	19726000	-2.0227761189726867
chr4	19725100	19726100	-1.7641980569940878
chr4	19725200	19726200	-1.907005147150715
chr4	19725300	19726300	-2.03479281584984
chr4	19725400	19726400	-1.5480483696557674
chr4	19725500	19726500	-1.015992123541904
chr4	19725600	19726600	-0.040780114605817236
chr4	19725700	19726700	0.5568180387467814
chr4	19725800	19726800	0.8883491850982875
chr4	19725900	19726900	0.2503483337575999
chr4	19726000	19727000	0.07593676943413774
chr4	19726100	19727100	-0.5223951798108242
chr4	19726200	19727200	-0.3920674228466163
chr4	19726300	19727300	-0.0329609974939556
chr4	19726400	19727400	-0.5788532426782619
chr4	19726500	19727500	-0.6174031921861026
chr4	19726600	19727600	-0.6833508600315921
chr4	19726700	19727700	-0.742596208968413
chr4	19726800	19727800	-0.8960631346219696
chr4	19726900	19727900	-0.2991172742817026
chr4	19727000	19728000	0.046422766362496024
chr4	19727100	19728100	0.4230033970017381
chr4	19727200	19728200	0.8089641668314865
chr4	19727300	19728300	-0.04433993600646125
chr4	19727400	19728400	0.330020324973176
chr4	19727500	19728500	0.1215273459632067
chr4	19727600	19728600	0.16092416862423178
chr4	19727700	19728700	-0.1936114231926003
chr4	19727800	19728800	-0.5971151505765532
chr4	19727900	19728900	-1.2405308749690038
chr4	19728000	19729000	-1.4480068902897654
chr4	19728100	19729100	-1.379264402054646
chr4	19728200	19729200	-2.144145452872579
chr4	19728300	19729300	-1.0596174845370767
chr4	19728400	19729400	-0.5715377285449904
chr4	19728500	19729500	-0.7987989228581205
chr4	19728600	19729600	-1.1754132128599422
chr4	19728700	19729700	-1.067420073790649
chr4	19728800	19729800	-0.9738150205845972
chr4	19728900	19729900	-1.0750472876750552
chr4	19729000	19730000	-0.7931334854739693
chr4	19729100	19730100	-0.31610038317481554
chr4	19729200	19730200	0.2868988538063592
chr4	19729300	19730300	-0.33051405392903144
chr4	19729400	19730400	-0.5917144913837918
chr4	19729500	19730500	-0.5215276393405963
chr4	19729600	19730600	-0.4971103800648013
chr4	19729700	19730700	-0.8945218662246215
chr4	19729800	19730800	-1.7092074646589666
chr4	19729900	19730900	-1.7654955876195215
chr4	19730000	19731000	-2.253479201224833
chr4	19730100	19731100	-2.758212112284105
chr4	19730200	19731200	-3.2824373656521364
chr4	19730300	19731300	-3.118905592786952
chr4	19730400	19731400	-3.4665598863180107
chr4	19730500	19731500	-2.863125960642824
chr4	19730600	19731600	-3.06951723879618
chr4	19730700	19731700	-2.8764473695101898
chr4	19730800	19731800	-2.4444044904940827
chr4	19730900	19731900	-2.6698486664543046
chr4	19731000	19732000	-1.92058124010076
chr4	19731100	19732100	-2.616261653842728
chr4	19731200	19732200	-2.9379954675846838
chr4	19731300	19732300	-2.9213169230661435
chr4	19731400	19732400	-3.3623906425158365
chr4	19731500	19732500	-3.617448924322119
chr4	19731600	19732600	-3.8675366247973484
chr4	19731700	19732700	-4.594179015847472
chr4	19731800	19732800	-4.216239137164239
chr4	19731900	19732900	-3.625612141579357
chr4	19732000	19733000	-4.1234775899395455
chr4	19732100	19733100	-3.6895236441596575
chr4	19732200	19733200	-3.8598393158156235
chr4	19732300	19733300	-5.057405253814683
chr4	19732400	19733400	-4.711758164827192
chr4	19732500	19733500	-5.212334160105086
chr4	19732600	19733600	-5.123121128289088
chr4	19732700	19733700	-4.234017640628172
chr4	19732800	19733800	-4.067800030955639
chr4	19732900	19733900	-4.2980920842884816
chr4	19733000	19734000	-4.306852738802945
chr4	19733400	19734400	-2.7679854906788965
chr4	19733500	19734500	-2.3099273880629303
chr4	19733600	19734600	-1.6490296984699804
chr4	19733700	19734700	-2.273022853948688
chr4	19733800	19734800	-2.7860130935658893
chr4	19733900	19734900	-2.8728009165880004
chr4	19734000	19735000	-2.8883149180714964
chr4	19734100	19735100	-3.767652900281359
chr4	19734200	19735200	-3.336789540279076
chr4	19734300	19735300	-3.225671288467292
chr4	19734400	19735400	-3.3943997301030686
chr4	19734500	19735500	-4.140329512714976
chr4	19734600	19735600	-4.065573460644266
chr4	19734700	19735700	-3.6021043874515786
chr4	19734800	19735800	-3.5320707468356773
chr4	19734900	19735900	-3.091740262420921
chr4	19735000	19736000	-3.7764460977020153
chr4	19735100	19736100	-3.051939418252428
chr4	19735200	19736200	-3.1411386453929704
chr4	19735300	19736300	-2.914290275958843
chr4	19735400	19736400	-2.92562737688505
chr4	19735500	19736500	-2.202880628349692
chr4	19735600	19736600	-2.056809905223625
chr4	19735700	19736700	-2.1995689141850088
chr4	19735800	19736800	-1.8820529052861663
chr4	19735900	19736900	-2.1747309540025377
chr4	19736000	19737000	-1.0843684608033455
chr4	19736100	19737100	-1.5165888474038571
chr4	19736200	19737200	-1.5306972316380858
chr4	19736300	19737300	-1.7459116915261617
chr4	19736400	19737400	-1.4995316143467972
chr4	19736500	19737500	-1.4244204577363146
chr4	19736600	19737600	-2.423330144410592
chr4	19736700	19737700	-2.130763362510553
chr4	19736800	19737800	-1.8579946712124944
chr4	19736900	19737900	-1.8099658091569617
chr4	19737000	19738000	-2.239358837231817
chr4	19737100	19738100	-1.862921175335378
chr4	19737200	19738200	-1.4913915985492057
chr4	19737300	19738300	-1.4957973748715463
chr4	19737400	19738400	-1.6323175263044625
chr4	19737500	19738500	-1.5283836880504151
chr4	19737600	19738600	-1.227753959327783
chr4	19737700	19738700	-1.01372906366417
chr4	19737800	19738800	-1.8042638794452293
chr4	19737900	19738900	-1.2433385722171288
chr4	19738000	19739000	-1.7877878119640558
chr4	19738100	19739100	-1.2070532900106237
chr4	19738200	19739200	-0.8427627623993981
chr4	19738300	19739300	-0.3101820843923485
chr4	19738400	19739400	-0.11336357552741455
chr4	19738500	19739500	0.21713409998606373
chr4	19738600	19739600	-0.08825004308159018
chr4	19738700	19739700	-0.27409124751215097
chr4	19738800	19739800	-0.061218978165334864
chr4	19738900	19739900	-0.6502884173775342
chr4	19739000	19740000	0.14155867770091385
chr4	19739100	19740100	-0.07697197966820664
chr4	19739200	19740200	-0.143562191232216
chr4	19739300	19740300	-0.3237465719730011
chr4	19739400	19740400	-0.07181281595514517
chr4	19739500	19740500	-0.7704436672540812
chr4	19739600	19740600	-0.5571816044139578
chr4	19739700	19740700	-0.6273655061951275
chr4	19739800	19740800	-0.30156652333377143
chr4	19739900	19740900	0.01624038464693995
chr4	19740000	19741000	-1.0425164880906375
chr4	19740100	19741100	-1.7152717208512889
chr4	19740200	19741200	-2.2015213566256024
chr4	19740300	19741300	-2.523530620183788
chr4	19740400	19741400	-2.6682195139012634
chr4	19740500	19741500	-2.324412485119013
chr4	19740600	19741600	-1.980967308553029
chr4	19740700	19741700	-1.1130124008587443
chr4	19740800	19741800	-0.924749570625184
chr4	19740900	19741900	-0.7985864072538565
chr4	19741000	19742000	-0.09745631001465124
chr4	19741100	19742100	0.9758902960755442
chr4	19741200	19742200	1.2263868737877175
chr4	19741300	19742300	2.0929369935804703
chr4	19741400	19742400	2.0446239033416123
chr4	19741500	19742500	2.5630276284339324
chr4	19741600	19742600	2.9156986615618723
chr4	19741700	19742700	2.326422821203252
chr4	19741800	19742800	1.6042282506101948
chr4	19741900	19742900	1.5557557664954154
chr4	19742000	19743000	2.0311000495391998
chr4	19742100	19743100	1.0366954402275486
chr4	19742200	19743200	0.3322741631396138
chr4	19742300	19743300	-0.2848767210935547
chr4	19742400	19743400	-0.3829879181911835
chr4	19742500	19743500	-0.7970637024147471
chr4	19742600	19743600	-0.7748771447196497
chr4	19742700	19743700	-1.0827874065092271
chr4	19742800	19743800	-0.2945553460888643
chr4	19742900	19743900	-0.19035066198862186
chr4	19743000	19744000	-0.6820869573963492
chr4	19743100	19744100	-0.1458503258949924
chr4	19743200	19744200	0.534819423390144
chr4	19743300	19744300	0.6932880247041058
chr4	19743400	19744400	0.9120511242156832
chr4	19743500	19744500	0.5918005771378672
chr4	19743600	19744600	-0.058975187533621326
chr4	19743700	19744700	0.3016627939333366
chr4	19743800	19744800	-0.0653108426580086
chr4	19743900	19744900	0.11833994472455706
chr4	19744000	19745000	0.4847959082910861
chr4	19744100	19745100	0.7342223940311632
chr4	19744200	19745200	0.9650541444900008
chr4	19744300	19745300	0.4352121292751111
chr4	19744400	19745400	0.2820042060356734
chr4	19744500	19745500	0.35935567512535005
chr4	19744600	19745600	0.6924375534490098
chr4	19744700	19745700	0.3700052797770251
chr4	19744800	19745800	0.8384658940802983
chr4	19744900	19745900	0.32054885089214546
chr4	19745000	19746000	-0.012428433115131136
chr4	19745100	19746100	-0.4401275602107835
chr4	19745200	19746200	-0.9432835721700296
chr4	19745300	19746300	-0.6162046180649409
chr4	19745400	19746400	-0.4061221449993786
chr4	19745500	19746500	-0.3838853959239516
chr4	19745600	19746600	-0.5212624958658019
chr4	19746600	19747600	0.4730529111222808
chr4	19746700	19747700	0.6508451646015212
chr4	19746800	19747800	0.2472653511529401
chr4	19746900	19747900	-0.036284609601804615
chr4	19747000	19748000	0.2741617155588198
chr4	19747100	19748100	-0.00016450157890911355
chr4	19747200	19748200	0.4803659529331458
chr4	19747300	19748300	0.2878186430102208
chr4	19747400	19748400	0.2011676800344731
chr4	19747500	19748500	0.15929675814291105
chr4	19747600	19748600	0.13125386482082196
chr4	19747700	19748700	0.13994101687503707
chr4	19747800	19748800	0.1252327845196535
chr4	19747900	19748900	0.665676734250006
chr4	19748000	19749000	0.7897587792930207
chr4	19748100	19749100	1.1018739258511578
chr4	19748200	19749200	-0.1109862214655417
chr4	19748300	19749300	-0.04644167251677815
chr4	19748400	19749400	0.4453961090375621
chr4	19748500	19749500	0.7013052642137532
chr4	19748600	19749600	0.31620984075520536
chr4	19748700	19749700	-0.6108077136564456
chr4	19748800	19749800	-0.5962054213113518
chr4	19748900	19749900	-1.3906924645481136
chr4	19749000	19750000	-1.6024163971770518
chr4	19749100	19750100	-1.7719158990683117
chr4	19749200	19750200	-1.4536424946478432
chr4	19749300	19750300	-1.2424965770134122
chr4	19749400	19750400	-1.436368469458042
chr4	19749500	19750500	-1.4715543976782448
chr4	19749600	19750600	-1.2876639504955196
chr4	19749700	19750700	-0.4611821060337332
chr4	19749800	19750800	-0.1996331430328601
chr4	19749900	19750900	0.150136648609867
chr4	19750000	19751000	-0.09645973882588
chr4	19750100	19751100	-0.3002076019514735
chr4	19750200	19751200	0.08605965495070267
chr4	19750300	19751300	-0.25245448187164865
chr4	19750400	19751400	-0.3872902302431324
chr4	19750500	19751500	-0.8447118781090276
chr4	19750600	19751600	-0.8422919926128309
chr4	19750700	19751700	-1.0789753130164421
chr4	19751300	19752300	-0.09439744723575888
chr4	19751400	19752400	-1.0246274259538604
chr4	19751500	19752500	-0.963272931830664
chr4	19751600	19752600	-0.992503173320055
chr4	19751700	19752700	-0.8570722411927386
chr4	19751800	19752800	-1.0595992799885634
chr4	19751900	19752900	-1.1297211881573703
chr4	19752000	19753000	-1.6959954897678269
chr4	19752100	19753100	-1.351614730936386
chr4	19752200	19753200	-2.181868971831387
chr4	19752300	19753300	-0.9593615884923368
chr4	19752400	19753400	0.20200401631157214
chr4	19752500	19753500	0.1314142443900572
chr4	19752600	19753600	0.5662708245842566
chr4	19752700	19753700	0.8787703497190826
chr4	19752800	19753800	1.0630973743594836
chr4	19752900	19753900	1.5293753445798224
chr4	19753000	19754000	1.447601033451757
chr4	19753100	19754100	1.1483088594112063
chr4	19753200	19754200	1.1811231234865065
chr4	19753300	19754300	0.9526890259038808
chr4	19753400	19754400	0.0956111414131031
chr4	19753500	19754500	-0.3702068862069858
chr4	19753600	19754600	-0.2046503057760025
chr4	19753700	19754700	-0.7032665701297324
chr4	19753800	19754800	-0.5961169389779888
chr4	19753900	19754900	-0.7922528260973054
chr4	19754000	19755000	-0.3965405948533801
chr4	19754100	19755100	-0.3810248280012545
chr4	19754200	19755200	-0.15573936353920922
chr4	19754300	19755300	-0.447783027232936
chr4	19754400	19755400	0.2791684120250374
chr4	19754500	19755500	0.6480539328869047
chr4	19754600	19755600	-0.1958231889187972
chr4	19754700	19755700	-0.11910774917598388
chr4	19754800	19755800	0.4558602734209501
chr4	19754900	19755900	0.27711376442176483
chr4	19755000	19756000	0.22622843737994583
chr4	19755100	19756100	0.6817189519109974
chr4	19755200	19756200	1.1014054817890977
chr4	19755300	19756300	1.4276305725405032
chr4	19755400	19756400	1.4844659077649631
chr4	19755500	19756500	2.226242128517044
chr4	19755600	19756600	2.864248514342453
chr4	19755700	19756700	3.5192336813203107
chr4	19755800	19756800	2.219764589734274
chr4	19755900	19756900	1.8024262321651725
chr4	19756000	19757000	1.1436484055580598
chr4	19756100	19757100	1.0276468765961544
chr4	19756200	19757200	0.7443712527227233
chr4	19756300	19757300	0.5870232938581822
chr4	19756400	19757400	0.4597107949255218
chr4	19756500	19757500	-0.14138500707434085
chr4	19756600	19757600	-0.6719561660901341
chr4	19756700	19757700	-1.869173902706957
chr4	19756800	19757800	-1.6936968002610908
chr4	19756900	19757900	-1.0853802033884037
chr4	19757000	19758000	-0.3417636167827099
chr4	19757100	19758100	-0.6663606852898349
chr4	19757200	19758200	-0.9104569636255068
chr4	19757300	19758300	-0.5769699967345195
chr4	19757400	19758400	-0.5216630589078097
chr4	19758500	19759500	-0.2434544983963156
chr4	19758600	19759600	0.049898607723404716
chr4	19758700	19759700	0.4834527023005767
chr4	19758800	19759800	0.303092075978214
chr4	19758900	19759900	0.33978199329286424
chr4	19759000	19760000	0.008621721615756918
chr4	19759100	19760100	-0.6698392419078699
chr4	19759200	19760200	-0.5960575978945151
chr4	19759900	19760900	1.1946851023182643
chr4	19760000	19761000	1.0615789135674516
chr4	19760100	19761100	1.338151990340163
chr4	19760200	19761200	1.3352404862709693
chr4	19760300	19761300	0.9186045180646674
chr4	19760400	19761400	0.1933054596548563
chr4	19760500	19761500	0.25496680537082833
chr4	19760600	19761600	0.12428844576070598
chr4	19760700	19761700	0.3319437198054805
chr4	19760800	19761800	-0.2271603381569446
chr4	19760900	19761900	-0.16838768005203605
chr4	19761000	19762000	-0.3893769021703751
chr4	19761100	19762100	-0.5453652555461621
chr4	19761200	19762200	-1.034974357080393
chr4	19761300	19762300	-0.9466166222684472
chr4	19761400	19762400	-1.1521235198937891
chr4	19761500	19762500	-1.7306000249735611
chr4	19761600	19762600	-2.336309985871168
chr4	19761700	19762700	-2.4569946610758944
chr4	19761800	19762800	-2.1367939028833414
chr4	19761900	19762900	-2.479319929130337
chr4	19762000	19763000	-1.6434555089597924
chr4	19762800	19763800	0.5068092344162788
chr4	19762900	19763900	0.4277563692667846
chr4	19763000	19764000	-0.008103758601165528
chr4	19763100	19764100	-1.1456714382055726
chr4	19763200	19764200	-1.0621662407565102
chr4	19763300	19764300	-1.1024133846344844
chr4	19763400	19764400	-1.788651919480035
chr4	19763500	19764500	-1.6860490924996834
chr4	19763600	19764600	-1.6225405263911459
chr4	19763700	19764700	-1.3881320641911603
chr4	19763800	19764800	-2.0921411650212622
chr4	19763900	19764900	-1.116119890417608
chr4	19764000	19765000	-2.565575031745084
chr4	19764100	19765100	-1.9728804540306868
chr4	19764200	19765200	-1.6040608914641212
chr4	19764300	19765300	-0.9859329561282156
chr4	19764400	19765400	-0.21925503144690853
chr4	19764500	19765500	0.2978073414785119
chr4	19764600	19765600	0.4377760711038762
chr4	19764700	19765700	-0.15235169097876974
chr4	19764800	19765800	0.10805521188584634
chr4	19764900	19765900	-0.7104223959190984
chr4	19767400	19768400	0.2114561978924684
chr4	19767500	19768500	0.5930967221384548
chr4	19767600	19768600	0.7852431031736071
chr4	19767700	19768700	0.8254286751261978
chr4	19767800	19768800	-0.060179103977319126
chr4	19767900	19768900	-0.10197556326868557
chr4	19768000	19769000	-0.5355254743749018
chr4	19768100	19769100	-0.5263256411008165
chr4	19768200	19769200	-0.6430350311495447
chr4	19768300	19769300	-1.1329559634591044
chr4	19768400	19769400	-1.0099068692885516
chr4	19768500	19769500	-1.7004490245694102
chr4	19768600	19769600	-2.105897091459964
chr4	19768700	19769700	-2.5977598831062525
chr4	19768800	19769800	-1.7412647290500929
chr4	19768900	19769900	-2.461443113500713
chr4	19769000	19770000	-1.8395593205395298
chr4	19769100	19770100	-1.9689001482701585
chr4	19769200	19770200	-1.896974607525272
chr4	19769300	19770300	-2.259433660290186
chr4	19769400	19770400	-2.6293848276027294
chr4	19769500	19770500	-1.8983825783379864
chr4	19769600	19770600	-1.76046483954249
chr4	19769700	19770700	-1.4235795679555838
chr4	19769800	19770800	-1.7957704987357388
chr4	19769900	19770900	-1.1720097886724992
chr4	19770000	19771000	-1.471422685331877
chr4	19770100	19771100	-1.6271588100589007
chr4	19770200	19771200	-1.2879972294083324
chr4	19770300	19771300	-1.6356404526987232
chr4	19770400	19771400	-1.6232914025331129
chr4	19770500	19771500	-2.3060423551747857
chr4	19770600	19771600	-2.3614799167183187
chr4	19770700	19771700	-2.4510191337007745
chr4	19770800	19771800	-2.6577870968251402
chr4	19770900	19771900	-2.5657454860094715
chr4	19771000	19772000	-2.6620241057583676
chr4	19771100	19772100	-2.248897680618036
chr4	19771200	19772200	-2.4552850887166024
chr4	19771300	19772300	-1.7199653238503458
chr4	19772400	19773400	-0.13458789087918846
chr4	19772500	19773500	-0.2451862827789985
chr4	19772600	19773600	-0.5180326893732624
chr4	19772700	19773700	-0.3843371452870434
chr4	19772800	19773800	0.0030365933938589647
chr4	19772900	19773900	-0.6706952148526665
chr4	19773000	19774000	-0.18766535371677665
chr4	19773100	19774100	-0.3742448007520332
chr4	19773200	19774200	-0.6763313051523098
chr4	19773300	19774300	-0.7636216351197809
chr4	19773400	19774400	-0.8440864587317475
chr4	19773500	19774500	-0.5828097122352782
chr4	19773600	19774600	-0.13365838429634422
chr4	19773700	19774700	0.31333779880463863
chr4	19773800	19774800	-0.06578229576960537
chr4	19773900	19774900	0.5425360515754458
chr4	19774000	19775000	0.07150831880276298
chr4	19774100	19775100	0.3229807261258356
chr4	19774200	19775200	-0.12330017520251672
chr4	19774300	19775300	0.003728116094449178
chr4	19774400	19775400	0.2452896496293232
chr4	19774500	19775500	-0.03590504328021827
chr4	19774600	19775600	-0.01882686283416472
chr4	19774700	19775700	-0.13058125655721622
chr4	19774800	19775800	0.8793330791210405
chr4	19774900	19775900	0.7412836612467905
chr4	19775000	19776000	1.0802982924222533
chr4	19775100	19776100	1.2740329190154234
chr4	19775200	19776200	1.9096171932103247
chr4	19775300	19776300	1.5246318186921286
chr4	19775400	19776400	1.3347066020798921
chr4	19775500	19776500	1.1335194369075656
chr4	19775600	19776600	0.7605157318995347
chr4	19775700	19776700	0.5635307751460753
chr4	19775800	19776800	-0.4504086407143823
chr4	19775900	19776900	-0.9514487895117848
chr4	19776000	19777000	-2.016878712656752
chr4	19776100	19777100	-2.381302826690596
chr4	19776200	19777200	-2.245946508972354
chr4	19776300	19777300	-2.1865385956614456
chr4	19776400	19777400	-2.0621234684346583
chr4	19776500	19777500	-1.413662573944035
chr4	19776600	19777600	-0.9750451187723777
chr4	19776700	19777700	-1.6344414720794744
chr4	19776800	19777800	-1.4097739567233067
chr4	19776900	19777900	-1.1219273421915472
chr4	19777000	19778000	-0.19490796815494893
chr4	19777100	19778100	-0.4861151909361691
chr4	19777200	19778200	-0.13310400032783248
chr4	19777300	19778300	0.5386573430459025
chr4	19777400	19778400	0.2666464150813275
chr4	19777500	19778500	-0.4625916853868247
chr4	19777600	19778600	-1.0306260409735477
chr4	19777700	19778700	-0.7139109273926048
chr4	19777800	19778800	-0.3525505787539715
chr4	19777900	19778900	-0.2226561597698684
chr4	19778000	19779000	-0.4834367903160617
chr4	19778100	19779100	-0.4100898150126119
chr4	19778200	19779200	-1.0951731710548729
chr4	19778300	19779300	-1.4835084071814777
chr4	19778400	19779400	-0.4899993432492867
chr4	19778500	19779500	-0.023579842215005517
chr4	19778600	19779600	-0.2976440681911281
chr4	19778700	19779700	-0.06422076727506812
chr4	19779800	19780800	0.4832522943774449
chr4	19779900	19780900	0.4547052155958993
chr4	19780000	19781000	0.3258684908343914
chr4	19780100	19781100	-0.0009448959526802587
chr4	19780200	19781200	-0.7601471695765908
chr4	19780300	19781300	-0.5164630687569802
chr4	19780400	19781400	-0.08574598652210601
chr4	19780500	19781500	0.029413927791931506
chr4	19780600	19781600	-0.32099185390152
chr4	19780700	19781700	0.010720460535770393
chr4	19780800	19781800	0.08902939696528475
chr4	19780900	19781900	0.0851077877073412
chr4	19781000	19782000	-0.17326563277579
chr4	19781100	19782100	-0.4854981009066836
chr4	19781200	19782200	0.2732759456991454
chr4	19781300	19782300	-0.004612441635772416
chr4	19781400	19782400	0.5101013490719559
chr4	19781500	19782500	0.8121058922312244
chr4	19781600	19782600	1.146574581860458
chr4	19781700	19782700	0.15489169337771294
chr4	19781800	19782800	-1.0584788572982344
chr4	19781900	19782900	-1.4860154007582718
chr4	19782000	19783000	-1.2876064578194049
chr4	19782100	19783100	-1.4875840053479183
chr4	19782200	19783200	-2.0634897186914416
chr4	19782300	19783300	-1.7374887952738851
chr4	19782400	19783400	-2.3745328641764543
chr4	19782500	19783500	-2.3766066291287182
chr4	19782600	19783600	-2.5610351758802157
chr4	19782700	19783700	-1.8566093406615467
chr4	19782800	19783800	-0.7663440137470269
chr4	19782900	19783900	-0.5009674554831537
chr4	19783000	19784000	-0.1337417102963649
chr4	19783100	19784100	0.24836969203162604
chr4	19783200	19784200	0.01750116175369228
chr4	19783300	19784300	-0.10019176971255256
chr4	19783400	19784400	-0.1757674705934178
chr4	19783500	19784500	-0.4708721329786445
chr4	19783600	19784600	-0.5901145046407237
chr4	19783700	19784700	-0.2364614617435141
chr4	19783800	19784800	-0.5100696630356369
chr4	19783900	19784900	-0.258359653486302
chr4	19784000	19785000	-0.25506157965492143
chr4	19784100	19785100	-0.5463643477250201
chr4	19784200	19785200	-0.5722806887028465
chr4	19784300	19785300	-0.7813100416653689
chr4	19785400	19786400	-1.5072113116292714
chr4	19785500	19786500	-1.440404693322047
chr4	19785600	19786600	-1.7177406512064683
chr4	19785700	19786700	-1.4558177312192189
chr4	19785800	19786800	-1.7550574865490711
chr4	19785900	19786900	-1.3034571791479268
chr4	19786000	19787000	-0.9445907758960043
chr4	19786100	19787100	-0.7702643720394374
chr4	19786200	19787200	-0.4849168391438684
chr4	19786300	19787300	-1.0788853932975655
chr4	19786400	19787400	-1.7806257726816628
chr4	19786500	19787500	-1.6792981373153633
chr4	19786600	19787600	-1.8520317306925576
chr4	19786700	19787700	-1.7725975775921634
chr4	19786800	19787800	-1.4456669950117012
chr4	19786900	19787900	-1.9139153932241384
chr4	19787000	19788000	-1.676041704345781
chr4	19787100	19788100	-1.5048401652359027
chr4	19787200	19788200	-1.022533408270161
chr4	19787300	19788300	-0.5162681831645716
chr4	19787400	19788400	-0.7229093276055919
chr4	19787500	19788500	-0.73512248341786
chr4	19787600	19788600	0.04467929483544582
chr4	19787700	19788700	-0.14067617652173744
chr4	19787800	19788800	-1.0401044444954295
chr4	19787900	19788900	-1.048214618443356
chr4	19788000	19789000	-1.183570032506242
chr4	19788100	19789100	-1.1916705195609116
chr4	19788200	19789200	-1.7691779805801884
chr4	19788300	19789300	-1.032923924668144
chr4	19788400	19789400	-0.4443510414553829
chr4	19788500	19789500	-0.2439922318327169
chr4	19788600	19789600	-0.4964510139855816
chr4	19788700	19789700	-0.2678523206462115
chr4	19788800	19789800	-0.007264117955276371
chr4	19788900	19789900	-0.4228295875472618
chr4	19789000	19790000	0.14256651820648764
chr4	19789100	19790100	0.4175214657307798
chr4	19789200	19790200	0.689135701911886
chr4	19789300	19790300	-0.2485820228646981
chr4	19789400	19790400	-0.7247589198212201
chr4	19789500	19790500	-1.131866375771132
chr4	19789600	19790600	-0.9532693941511884
chr4	19789700	19790700	-1.1587422771985796
chr4	19789800	19790800	-0.6066542312092491
chr4	19789900	19790900	0.1118947200715742
chr4	19790000	19791000	-0.3538173437690898
chr4	19790100	19791100	-0.2496018920345279
chr4	19790200	19791200	-0.6714419055338671
chr4	19790300	19791300	0.09554414581895923
chr4	19790400	19791400	-0.4655174565726778
chr4	19790500	19791500	-0.03285080671042258
chr4	19790600	19791600	-0.10034266062400997
chr4	19790700	19791700	-0.1790370070464002
chr4	19790800	19791800	-0.4143863336779954
chr4	19790900	19791900	-1.002991713939274
chr4	19791000	19792000	-0.8906979230524245
chr4	19791100	19792100	-1.7478625002192425
chr4	19791200	19792200	-1.2036727416973032
chr4	19791300	19792300	-1.171599932628977
chr4	19791400	19792400	-0.4311648721238679
chr4	19791500	19792500	-1.1062759396928452
chr4	19791600	19792600	-1.0126188012071151
chr4	19791700	19792700	-0.8011251937096706
chr4	19791800	19792800	-0.2270759898294961
chr4	19791900	19792900	0.5376260893374695
chr4	19792000	19793000	0.5531735975245379
chr4	19792100	19793100	1.5037235190860008
chr4	19792200	19793200	1.5959909174448057
chr4	19792300	19793300	1.5035066302592646
chr4	19792400	19793400	1.5969643149202486
chr4	19792500	19793500	2.231680647317973
chr4	19792600	19793600	1.1761316480362136
chr4	19792700	19793700	1.16061618875455
chr4	19792800	19793800	1.3422840082031169
chr4	19792900	19793900	1.0003384678960845
chr4	19793000	19794000	1.5509909523779508
chr4	19793100	19794100	0.8306288572028616
chr4	19793200	19794200	0.18003602642864056
chr4	19793300	19794300	0.021900710943992072
chr4	19793400	19794400	-0.292182661753778
chr4	19793500	19794500	-0.2368210556806395
chr4	19793600	19794600	0.8915734293958559
chr4	19793700	19794700	0.996606476388442
chr4	19793800	19794800	0.5503337071842359
chr4	19793900	19794900	0.3562830841677327
chr4	19794000	19795000	-0.5619825702715084
chr4	19794100	19795100	-0.19812995829784272
chr4	19794200	19795200	0.262323985498992
chr4	19794300	19795300	0.3895179068953252
chr4	19794400	19795400	0.6881735777415301
chr4	19794500	19795500	0.5623136416647936
chr4	19794600	19795600	0.23986972154492145
chr4	19794700	19795700	0.05090756837249144
chr4	19794800	19795800	-0.08895842265833298
chr4	19794900	19795900	-0.005758052799984372
chr4	19795000	19796000	0.47841105384808663
chr4	19795100	19796100	0.6657586629348021
chr4	19795200	19796200	0.21323072730552026
chr4	19795300	19796300	0.20084806236848465
chr4	19795400	19796400	-0.3042211745732312
chr4	19795500	19796500	-0.7044140399173671
chr4	19795600	19796600	-0.9514257597519084
chr4	19795700	19796700	-0.4928750179443362
chr4	19795800	19796800	-0.6344221266547222
chr4	19795900	19796900	-0.2835259975733949
chr4	19796000	19797000	-0.7557981765841236
chr4	19796100	19797100	-0.7921331278860967
chr4	19796200	19797200	-0.5628002324815499
chr4	19796300	19797300	-0.943314640944686
chr4	19796400	19797400	-0.7236838771269003
chr4	19796500	19797500	-0.5582374421111174
chr4	19796600	19797600	-0.16962403363022932
chr4	19796700	19797700	-0.8488030024512534
chr4	19796800	19797800	-1.7095988860687987
chr4	19796900	19797900	-1.7738139399969926
chr4	19797000	19798000	-1.4792301995426802
chr4	19797100	19798100	-1.5851085499547413
chr4	19797200	19798200	-1.3512819113265415
chr4	19797300	19798300	-1.4384508751909422
chr4	19797400	19798400	-1.1234903697520648
chr4	19797500	19798500	-1.1678169642842715
chr4	19797600	19798600	-1.138486317834425
chr4	19797700	19798700	-0.7348316087510877
chr4	19797800	19798800	0.19072524883110034
chr4	19797900	19798900	-0.3794787277481444
chr4	19798000	19799000	-0.7661581911806793
chr4	19798100	19799100	-1.2536781377648996
chr4	19798200	19799200	-1.4562285655372973
chr4	19798300	19799300	-1.4406730005685966
chr4	19798400	19799400	-2.03289841785097
chr4	19798500	19799500	-2.1677924022738524
chr4	19798600	19799600	-2.6821910749341504
chr4	19798700	19799700	-2.8228079856372545
chr4	19798800	19799800	-2.7147361025743755
chr4	19798900	19799900	-2.0233432581603283
chr4	19799000	19800000	-1.2060773062197936
chr4	19799100	19800100	-0.734625311811606
chr4	19799200	19800200	-0.10252084952539982
chr4	19799300	19800300	0.2475311714708657
chr4	19799400	19800400	0.6694003540483358
chr4	19799500	19800500	0.7709070775218376
chr4	19799600	19800600	1.0941569530252817
chr4	19799700	19800700	1.1254589280924832
chr4	19799800	19800800	1.0308820258611753
chr4	19799900	19800900	0.4403405584835128
chr4	19800000	19801000	0.7741294252376234
chr4	19800100	19801100	0.889857651216259
chr4	19800200	19801200	0.17764979198011954
chr4	19800300	19801300	0.40626794284587897
chr4	19800400	19801400	0.06516371679472266
chr4	19800500	19801500	-0.6582959763134484
chr4	19800600	19801600	-0.4599055582576253
chr4	19800700	19801700	-0.6428962233285223
chr4	19800800	19801800	-0.365465974156302
chr4	19800900	19801900	0.003771087724426153
chr4	19801000	19802000	0.12047348379339667
chr4	19801100	19802100	-0.057662020881178985
chr4	19801200	19802200	-0.17776585957957866
chr4	19801300	19802300	-0.6465937792608866
chr4	19801400	19802400	-0.026176021599019862
chr4	19801500	19802500	0.6115416850014377
chr4	19801600	19802600	0.8424379204448441
chr4	19801700	19802700	1.1252997486376028
chr4	19801800	19802800	0.6543789951462337
chr4	19801900	19802900	0.700759846291046
chr4	19802000	19803000	0.24234569775537101
chr4	19802100	19803100	0.2720726809702138
chr4	19802200	19803200	0.6991482850420128
chr4	19802300	19803300	1.005725082048474
chr4	19802400	19803400	0.6387827586149871
chr4	19802500	19803500	0.6974765794388028
chr4	19802600	19803600	0.12040680113151782
chr4	19802700	19803700	-0.007762971248061825
chr4	19802800	19803800	0.512593037877168
chr4	19802900	19803900	0.7175150735422996
chr4	19803000	19804000	0.34407508906198286
chr4	19803100	19804100	0.36658411503591903
chr4	19803200	19804200	0.12811861340611733
chr4	19803300	19804300	-0.522539913374983
chr4	19803400	19804400	-0.6446749121366232
chr4	19803500	19804500	-0.7383114898239531
chr4	19803600	19804600	-0.3890613703490001
chr4	19803700	19804700	-0.5089529932849274
chr4	19803800	19804800	-0.6825465793418376
chr4	19803900	19804900	-1.082261522391996
chr4	19804000	19805000	-0.8270255201695151
chr4	19804100	19805100	-0.6320209310227726
chr4	19804200	19805200	-0.7131030131849068
chr4	19804300	19805300	0.0645352416400867
chr4	19804400	19805400	0.27958059416746434
chr4	19804500	19805500	0.4885022167263384
chr4	19804600	19805600	0.8010152731721473
chr4	19804700	19805700	1.4231951371097686
chr4	19804800	19805800	1.3393771991386525
chr4	19804900	19805900	1.4380394826386658
chr4	19805000	19806000	1.2162446454431004
chr4	19805100	19806100	0.5327842559657867
chr4	19805200	19806200	0.7081575031440076
chr4	19805300	19806300	0.4643407954915785
chr4	19805400	19806400	1.2160463194737106
chr4	19805500	19806500	0.9534976356328012
chr4	19805600	19806600	0.2298899840968764
chr4	19805700	19806700	0.06293482111447822
chr4	19805800	19806800	0.2414972626748305
chr4	19805900	19806900	0.5482570214051518
chr4	19806000	19807000	0.9757840277911051
chr4	19806100	19807100	1.5109899964479852
chr4	19806200	19807200	0.8881419618479451
chr4	19806300	19807300	0.8072299042458523
chr4	19806400	19807400	-0.4710231328257011
chr4	19806500	19807500	-0.409042738894574
chr4	19806600	19807600	-0.8011532873678839
chr4	19806700	19807700	-0.7906331838274848
chr4	19806800	19807800	-0.9733621866970548
chr4	19806900	19807900	-1.027885416806628
chr4	19807000	19808000	-1.1118725278629722
chr4	19807100	19808100	-0.7081498471228064
chr4	19807200	19808200	0.0939465630488394
chr4	19807300	19808300	0.749938750033366
chr4	19807400	19808400	1.2077907643547423
chr4	19807500	19808500	2.0282566296200732
chr4	19807600	19808600	2.600071129774656
chr4	19807700	19808700	2.352889329711897
chr4	19807800	19808800	2.776160006448816
chr4	19807900	19808900	2.5737907801937117
chr4	19808000	19809000	2.551891919462662
chr4	19808100	19809100	2.623028056992225
chr4	19808200	19809200	2.3580737571356463
chr4	19808300	19809300	1.7850750229521548
chr4	19808400	19809400	2.1996585421565995
chr4	19808500	19809500	1.6824773191726028
chr4	19808600	19809600	0.8652731468460263
chr4	19808700	19809700	1.5083536643744808
chr4	19808800	19809800	1.600048983785249
chr4	19808900	19809900	1.8887198417252409
chr4	19809000	19810000	1.9558035428077507
chr4	19809100	19810100	1.4318804324337109
chr4	19809200	19810200	1.201340692294793
chr4	19809300	19810300	1.6148369337517907
chr4	19809400	19810400	1.3243729087704852
chr4	19809500	19810500	1.3816189258290126
chr4	19809600	19810600	2.295312469939745
chr4	19809700	19810700	1.7538331574567314
chr4	19809800	19810800	1.4491054851014864
chr4	19809900	19810900	0.7735674190030936
chr4	19810000	19811000	0.8171106746024811
chr4	19810100	19811100	0.2831767821266996
chr4	19810200	19811200	0.5293064862961172
chr4	19810300	19811300	0.005671443042637928
chr4	19810400	19811400	-0.10265820183428268
chr4	19810500	19811500	-0.2410870865081239
chr4	19810600	19811600	-0.08296901133320338
chr4	19810700	19811700	-0.23540047703765915
chr4	19810800	19811800	-0.497667373444641
chr4	19810900	19811900	-0.17566988216350754
chr4	19811000	19812000	-0.6071807570089857
chr4	19811100	19812100	-0.07770483825780843
chr4	19811200	19812200	-0.10002900338571796
chr4	19811300	19812300	-0.005677562784924665
chr4	19811400	19812400	0.2836774547157283
chr4	19811500	19812500	0.2387872220593472
chr4	19811600	19812600	0.05144407974365618
chr4	19811700	19812700	0.05560018240744656
chr4	19811800	19812800	0.1847258882856717
chr4	19811900	19812900	0.0550246273564314
chr4	19812000	19813000	0.36903520170822063
chr4	19812100	19813100	0.3385680083101567
chr4	19812200	19813200	0.10191733365009224
chr4	19812300	19813300	0.3566925075158032
chr4	19812400	19813400	0.5553910439227664
chr4	19812500	19813500	0.4566774951099006
chr4	19812600	19813600	0.3000978813041853
chr4	19812700	19813700	-0.025440716900418082
chr4	19812800	19813800	0.2208415332176224
chr4	19812900	19813900	0.5173758510870168
chr4	19813000	19814000	0.8219320492308311
chr4	19813100	19814100	1.4786544684942948
chr4	19813200	19814200	1.7592324384491318
chr4	19813300	19814300	1.601998985291395
chr4	19813400	19814400	1.4983649841041016
chr4	19814300	19815300	0.8293053122658398
chr4	19814400	19815400	0.5233505006827653
chr4	19814500	19815500	-0.04924252731437415
chr4	19814600	19815600	-0.11518430963493835
chr4	19814700	19815700	-0.2294810638736962
chr4	19814800	19815800	0.4204251257393084
chr4	19814900	19815900	0.07170006750962843
chr4	19815000	19816000	0.01644313049716881
chr4	19815100	19816100	0.07853726173383803
chr4	19815200	19816200	-0.4561993256433942
chr4	19815300	19816300	-0.3005831740519791
chr4	19815400	19816400	-0.6093663367430251
chr4	19815500	19816500	-0.5538969810139415
chr4	19815600	19816600	-0.8657578405379311
chr4	19815700	19816700	-0.6551649239488072
chr4	19815800	19816800	-0.33029735426805584
chr4	19815900	19816900	-0.07613903368118187
chr4	19816000	19817000	-0.444146870043144
chr4	19816100	19817100	-0.2799134043291596
chr4	19816200	19817200	0.0534313910045281
chr4	19816300	19817300	0.199360941244132
chr4	19816400	19817400	-0.04171433969322828
chr4	19816500	19817500	-0.5027986041902724
chr4	19816600	19817600	-0.14259327580130188
chr4	19816700	19817700	-0.07726004697895113
chr4	19816800	19817800	-0.8134355128053621
chr4	19816900	19817900	-0.6057639896202975
chr4	19817000	19818000	-0.4041710723034712
chr4	19817100	19818100	-0.2661231663454478
chr4	19817200	19818200	-1.2240508408350816
chr4	19817300	19818300	-1.9051814335112969
chr4	19817400	19818400	-1.1511678708799051
chr4	19817500	19818500	-1.3223413350818576
chr4	19817600	19818600	-2.0866781910800407
chr4	19817700	19818700	-2.5545151654274094
chr4	19817800	19818800	-2.1090166675829516
chr4	19817900	19818900	-2.1832237568473323
chr4	19818000	19819000	-2.037640822321276
chr4	19818100	19819100	-1.935533635016956
chr4	19818200	19819200	-1.3959853201501622
chr4	19818300	19819300	-0.8984055783506529
chr4	19818400	19819400	-0.6513082025608955
chr4	19818500	19819500	-0.31529624108295
chr4	19818600	19819600	0.1641872622681009
chr4	19818700	19819700	0.17279815151715602
chr4	19818800	19819800	-0.1606822148198883
chr4	19818900	19819900	-0.7330851688729191
chr4	19819000	19820000	-0.48965267671497914
chr4	19819100	19820100	-0.5849818761876407
chr4	19819200	19820200	-0.041531604806440775
chr4	19819300	19820300	0.4638185756902969
chr4	19819400	19820400	-0.1264874834986962
chr4	19819500	19820500	0.3617867296254004
chr4	19819600	19820600	0.5651914657534165
chr4	19819700	19820700	0.3240699328603129
chr4	19819800	19820800	0.6742010921421187
chr4	19819900	19820900	0.6783818753975692
chr4	19820000	19821000	1.1929622560250446
chr4	19820100	19821100	1.255994715500633
chr4	19820200	19821200	0.8581550878856993
chr4	19820300	19821300	0.2440368476423255
chr4	19821400	19822400	0.03840875709526589
chr4	19821500	19822500	0.34393277573756337
chr4	19821600	19822600	-0.3494769214843642
chr4	19821700	19822700	-0.41712656465136666
chr4	19821800	19822800	-1.0200521725163954
chr4	19821900	19822900	-0.8469153506771672
chr4	19822000	19823000	-0.7378407122419911
chr4	19822100	19823100	-1.3605824729562686
chr4	19822200	19823200	-1.551682525978525
chr4	19822300	19823300	-1.805768817540381
chr4	19822400	19823400	-1.3340304366359976
chr4	19822500	19823500	-1.2570304888763555
chr4	19822600	19823600	-0.9870910296468258
chr4	19822700	19823700	-0.3977812086975278
chr4	19822800	19823800	0.44229782584991867
chr4	19822900	19823900	0.4553206171605938
chr4	19823000	19824000	0.1529780945883779
chr4	19823100	19824100	0.08801319223216474
chr4	19823200	19824200	-0.20526019042869886
chr4	19823300	19824300	0.2087338889475656
chr4	19823400	19824400	-0.3353735958171892
chr4	19823500	19824500	-0.984214454879028
chr4	19823600	19824600	-0.5756902305560538
chr4	19823700	19824700	-0.8902902441116098
chr4	19823800	19824800	-1.1820988385345068
chr4	19823900	19824900	-1.2429340910257851
chr4	19824000	19825000	-1.5724305935589227
chr4	19824100	19825100	-1.459208302923113
chr4	19824600	19825600	0.6075077352553707
chr4	19824700	19825700	0.4397145255212012
chr4	19824800	19825800	0.11091291434265978
chr4	19824900	19825900	-0.6346110656278088
chr4	19825000	19826000	-0.6396436645703508
chr4	19825100	19826100	-0.18273374717529786
chr4	19825200	19826200	0.36498730433491294
chr4	19825300	19826300	0.7252470217639407
chr4	19825400	19826400	0.4808466563656252
chr4	19825500	19826500	0.04279277559328358
chr4	19825600	19826600	-0.18728854361870725
chr4	19825700	19826700	-0.11613576571024795
chr4	19825800	19826800	-0.09327637872606948
chr4	19825900	19826900	0.5587765603640475
chr4	19826000	19827000	0.45590809129977317
chr4	19826100	19827100	-0.3096111145902662
chr4	19826200	19827200	-0.6605548887585871
chr4	19826300	19827300	-0.5166282393046566
chr4	19826400	19827400	-0.4125655395261881
chr4	19826500	19827500	-0.5159115230308879
chr4	19826600	19827600	-0.7560515538695832
chr4	19826700	19827700	-1.5144553416750277
chr4	19826800	19827800	-1.4346238063823689
chr4	19826900	19827900	-1.617849161462206
chr4	19827000	19828000	-1.448364172949658
chr4	19827100	19828100	-1.1930074394990935
chr4	19827200	19828200	-1.2847510556698103
chr4	19827300	19828300	-1.4335008366174906
chr4	19827400	19828400	-1.1682894229277871
chr4	19827500	19828500	-0.6849103802693499
chr4	19827600	19828600	-1.3156057448165401
chr4	19827700	19828700	-0.9956736556553965
chr4	19827800	19828800	-1.2794861760940792
chr4	19827900	19828900	-1.19316494006202
chr4	19828000	19829000	-1.0145609817176002
chr4	19828100	19829100	-0.7055678999902749
chr4	19828200	19829200	-0.568525728981739
chr4	19828300	19829300	-1.2321282450329902
chr4	19828400	19829400	-1.5444382281901847
chr4	19828500	19829500	-1.396801917716789
chr4	19828600	19829600	-0.33473839177900977
chr4	19828700	19829700	0.5611503604190863
chr4	19828800	19829800	1.2895799380716886
chr4	19828900	19829900	1.63036073378332
chr4	19829000	19830000	0.8060267347088833
chr4	19829100	19830100	0.7550781876563926
chr4	19829200	19830200	0.6046511545741855
chr4	19829300	19830300	1.1756514895967307
chr4	19829400	19830400	1.2832255440469496
chr4	19829500	19830500	1.0017096257386977
chr4	19829600	19830600	0.3831017704983798
chr4	19829700	19830700	-0.2504578225402608
chr4	19829800	19830800	-0.6382479932313597
chr4	19829900	19830900	-1.2671196462997742
chr4	19830000	19831000	-0.7617797203315279
chr4	19830100	19831100	-1.108187864749879
chr4	19830200	19831200	-1.4497215848135891
chr4	19830300	19831300	-1.1284791143561512
chr4	19830400	19831400	-1.0637319035574548
chr4	19830500	19831500	-1.74068457620949
chr4	19830600	19831600	-1.6117709016844006
chr4	19830700	19831700	-1.329573179136864
chr4	19830800	19831800	-2.0560246592850118
chr4	19830900	19831900	-2.073085904850754
chr4	19831000	19832000	-2.2370365053534855
chr4	19831100	19832100	-1.9219543996890425
chr4	19831200	19832200	-2.3869164933862796
chr4	19831300	19832300	-2.1730063157491943
chr4	19831400	19832400	-1.8603849671293704
chr4	19831500	19832500	-1.0696711274819892
chr4	19831600	19832600	-1.1599650119368516
chr4	19831700	19832700	-1.315695022111315
chr4	19831800	19832800	0.16806645688158667
chr4	19831900	19832900	0.3253239404397265
chr4	19832000	19833000	0.8668609273567949
chr4	19832100	19833100	0.7677240076157673
chr4	19832200	19833200	1.5012906228378184
chr4	19832300	19833300	0.6031686214366031
chr4	19832400	19833400	0.4778791385281867
chr4	19833000	19834000	-1.698467131519396
chr4	19833100	19834100	-1.3563767585073552
chr4	19833200	19834200	-1.0366848960158177
chr4	19833300	19834300	-0.5587444612367916
chr4	19833400	19834400	-0.6412920247297741
chr4	19833500	19834500	0.03021112017247638
chr4	19833600	19834600	-0.7352689476543025
chr4	19833700	19834700	-0.21218902235182074
chr4	19833800	19834800	-0.1222048749461654
chr4	19833900	19834900	0.7480272397888316
chr4	19834000	19835000	0.5315096406623767
chr4	19834100	19835100	-0.1143954795575522
chr4	19834200	19835200	-0.8713269180018229
chr4	19834300	19835300	-0.5890325034937515
chr4	19834400	19835400	-1.1579491483724789
chr4	19834500	19835500	-1.1178190242580666
chr4	19834600	19835600	-0.28528155002565064
chr4	19834700	19835700	-0.385421152496785
chr4	19834800	19835800	-0.7820221829789022
chr4	19834900	19835900	-0.5491339261932239
chr4	19835000	19836000	-0.7624871259770153
chr4	19835100	19836100	-0.5282514599249782
chr4	19835200	19836200	0.20165930097889564
chr4	19835300	19836300	-0.308299542509279
chr4	19835400	19836400	0.4965566813663218
chr4	19835500	19836500	0.3735213138332935
chr4	19835600	19836600	0.2816642370448401
chr4	19835700	19836700	0.6180267117635595
chr4	19835800	19836800	0.4467559463860218
chr4	19835900	19836900	0.4742103672718669
chr4	19836000	19837000	1.108533931571094
chr4	19836100	19837100	1.4157524473559333
chr4	19836200	19837200	0.736714414177843
chr4	19836300	19837300	0.954455576196004
chr4	19836400	19837400	0.9726803673581952
chr4	19836500	19837500	0.8144913277834932
chr4	19836600	19837600	0.9181338235727552
chr4	19836700	19837700	0.7927504172866745
chr4	19836800	19837800	1.7152580214901112
chr4	19836900	19837900	1.3974981617071178
chr4	19837000	19838000	1.1276409508313663
chr4	19837800	19838800	-0.5285248171932739
chr4	19837900	19838900	-0.7350646897188798
chr4	19838000	19839000	-0.8608789389914405
chr4	19838100	19839100	-0.7330824874149661
chr4	19838200	19839200	-0.9109108858219556
chr4	19838300	19839300	-0.7452938293614606
chr4	19838400	19839400	0.2587312968083916
chr4	19838500	19839500	0.647764083436514
chr4	19838600	19839600	0.03729291576221362
chr4	19838700	19839700	0.3105308203708014
chr4	19838800	19839800	1.1116774747209992
chr4	19838900	19839900	1.2003388911007231
chr4	19839000	19840000	0.6096064146540846
chr4	19839100	19840100	0.7802711951410326
chr4	19839200	19840200	0.8515232628069894
chr4	19839300	19840300	0.8909791784248978
chr4	19839400	19840400	0.9284758196344844
chr4	19839500	19840500	0.013764768958933157
chr4	19839600	19840600	0.5629971270224918
chr4	19839700	19840700	0.3158369304959809
chr4	19839800	19840800	-0.2317278534509549
chr4	19839900	19840900	0.2732238013518605
chr4	19840000	19841000	0.9271974614861097
chr4	19840100	19841100	0.687202700710752
chr4	19840200	19841200	0.5448964933902375
chr4	19840300	19841300	0.4294341032074522
chr4	19840400	19841400	-0.09953198885706784
chr4	19840500	19841500	0.5344676210037489
chr4	19840600	19841600	-0.2609681428601922
chr4	19840700	19841700	-0.3577433637356785
chr4	19840800	19841800	-0.11921023578832167
chr4	19840900	19841900	-0.1297105829842975
chr4	19841000	19842000	0.16271510680133128
chr4	19841100	19842100	-0.4032598488152501
chr4	19841200	19842200	-0.2760877057811913
chr4	19841300	19842300	-0.6282093372776079
chr4	19841400	19842400	-0.7355087585148775
chr4	19841500	19842500	-0.8704635775681372
chr4	19841600	19842600	-0.9631703366828559
chr4	19841700	19842700	-1.3963847337758797
chr4	19841800	19842800	-0.8963599529334749
chr4	19841900	19842900	-1.6507705121183784
chr4	19842000	19843000	-1.650336088536079
chr4	19842100	19843100	-1.2078741041283585
chr4	19842200	19843200	-0.937923836294725
chr4	19842300	19843300	0.07656573182190586
chr4	19842400	19843400	0.17705595867882434
chr4	19842500	19843500	0.9328082569032576
chr4	19842600	19843600	1.1555750886092675
chr4	19842700	19843700	1.7225780140678668
chr4	19842800	19843800	1.4421198968914
chr4	19842900	19843900	1.542306419994408
chr4	19843000	19844000	1.373822309343562
chr4	19843100	19844100	0.9630487502583528
chr4	19843200	19844200	0.27420850740373304
chr4	19843300	19844300	0.07522103588533455
chr4	19843400	19844400	0.13089241260341364
chr4	19843500	19844500	-0.8667559069988146
chr4	19843600	19844600	-0.34053891543415465
chr4	19843700	19844700	-0.6659889288442192
chr4	19843800	19844800	-0.7422920959504424
chr4	19843900	19844900	-0.880464037491633
chr4	19844000	19845000	-0.8234844971615117
chr4	19844100	19845100	-0.7779336104387896
chr4	19844200	19845200	-0.6501655328765926
chr4	19844300	19845300	-1.1635338758997311
chr4	19844400	19845400	-1.2980817534857787
chr4	19844500	19845500	-0.4919344991431894
chr4	19844600	19845600	-1.10512447306689
chr4	19844700	19845700	-0.9056227501127356
chr4	19844800	19845800	-1.300825007135594
chr4	19844900	19845900	-0.565361855070474
chr4	19845000	19846000	-1.2690077537494708
chr4	19845100	19846100	-1.6358712437405092
chr4	19845200	19846200	-1.5914063773188394
chr4	19845300	19846300	-1.5013692363211069
chr4	19845400	19846400	-1.4945778044507871
chr4	19845500	19846500	-1.639143384873479
chr4	19845600	19846600	-1.736603622452216
chr4	19845700	19846700	-1.6226122112011585
chr4	19845800	19846800	-1.5412342525998015
chr4	19845900	19846900	-1.6903618843949244
chr4	19846000	19847000	-0.5754614085058791
chr4	19846100	19847100	-0.6818246441951933
chr4	19846200	19847200	-0.5454191756850411
chr4	19846300	19847300	-0.07367440879236438
chr4	19846400	19847400	-0.5027295500159222
chr4	19846500	19847500	-1.0545757533931055
chr4	19846600	19847600	-0.7437656470967573
chr4	19846700	19847700	-1.3854653714227891
chr4	19846800	19847800	-1.5893995499461009
chr4	19846900	19847900	-2.1509281845518573
chr4	19847000	19848000	-2.7222011801523487
chr4	19847100	19848100	-1.7037360129865429
chr4	19847200	19848200	-2.0047845521179077
chr4	19847300	19848300	-2.2648045474681853
chr4	19847400	19848400	-1.5752112365250182
chr4	19847500	19848500	-1.6445071122815633
chr4	19847600	19848600	-1.6816434606543464
chr4	19847700	19848700	-1.3771535420405028
chr4	19847800	19848800	-0.7849256256585649
chr4	19847900	19848900	-0.29956087566987066
chr4	19848000	19849000	-0.4856664330528296
chr4	19848100	19849100	-0.22032561471003115
chr4	19848200	19849200	-0.14580632239465788
chr4	19848300	19849300	-0.5344702833277082
chr4	19848400	19849400	-0.7529182593073396
chr4	19848500	19849500	0.3205263460585832
chr4	19848600	19849600	0.373863039446775
chr4	19848700	19849700	0.6814935932086051
chr4	19848800	19849800	0.3348298361512187
chr4	19848900	19849900	0.480128470487217
chr4	19849000	19850000	1.1010272372159133
chr4	19849100	19850100	0.5611545118281926
chr4	19849200	19850200	1.1411625666907927
chr4	19849300	19850300	1.8708185329053315
chr4	19849400	19850400	2.3382580136138293
chr4	19849500	19850500	1.8792452990764548
chr4	19849600	19850600	1.852249113898031
chr4	19849700	19850700	1.87383587957894
chr4	19849800	19850800	1.6290391881705768
chr4	19849900	19850900	1.0926753721968945
chr4	19850000	19851000	1.1382814880116006
chr4	19850100	19851100	1.2210527622155478
chr4	19850200	19851200	1.1251927075278505
chr4	19850300	19851300	-0.03384476195382966
chr4	19850400	19851400	-0.6377101572904921
chr4	19850500	19851500	-0.3244487309287616
chr4	19850600	19851600	-0.4824579622844168
chr4	19850700	19851700	-0.9337916917926528
chr4	19850800	19851800	-0.6149156594790699
chr4	19850900	19851900	0.03487467944245447
chr4	19851000	19852000	-0.3168492647773484
chr4	19851100	19852100	-0.3103203016379676
chr4	19851200	19852200	-0.9852897023570734
chr4	19851300	19852300	0.11239427037431726
chr4	19851400	19852400	0.0054778583090992145
chr4	19851500	19852500	-0.04548946905272759
chr4	19851600	19852600	0.5203378872231941
chr4	19851700	19852700	1.6241333487983225
chr4	19851800	19852800	1.4725943612473011
chr4	19851900	19852900	1.1352416376017789
chr4	19852000	19853000	1.5606727290883944
chr4	19852100	19853100	1.4631578816574746
chr4	19852200	19853200	1.3363348535654376
chr4	19852300	19853300	0.9091981528957942
chr4	19852400	19853400	1.0787685832951792
chr4	19852500	19853500	0.9339446498752462
chr4	19852600	19853600	-0.004601260865693424
chr4	19852700	19853700	-0.8784096333154083
chr4	19852800	19853800	-0.5777054352485751
chr4	19852900	19853900	-0.7101524627113505
chr4	19853000	19854000	-1.1442373339578351
chr4	19853100	19854100	-1.7708324740934136
chr4	19853200	19854200	-1.3776462935535316
chr4	19853300	19854300	-1.3944853550521528
chr4	19853400	19854400	-1.0750270431933615
chr4	19853500	19854500	-1.1515064880966757
chr4	19853600	19854600	-0.8094043857510563
chr4	19853700	19854700	-0.7668634165914229
chr4	19853800	19854800	-0.6875881728012484
chr4	19853900	19854900	-0.3479312509147507
chr4	19854000	19855000	0.0053325069704336075
chr4	19854100	19855100	0.4602670713024608
chr4	19854200	19855200	0.2012397376496612
chr4	19854300	19855300	0.27399884716529344
chr4	19854400	19855400	0.11421272101580628
chr4	19854500	19855500	-0.2404393073115076
chr4	19854600	19855600	-0.4796099041716002
chr4	19854700	19855700	-0.3034299090314318
chr4	19854800	19855800	-0.10092844319440664
chr4	19854900	19855900	-0.008297700186297198
chr4	19855000	19856000	-0.2060020959975059
chr4	19855100	19856100	-0.6306589815902558
chr4	19855200	19856200	0.3894024936316054
chr4	19855300	19856300	0.14288086259991714
chr4	19855400	19856400	-0.4709019253718334
chr4	19855500	19856500	-0.3276240101048499
chr4	19855600	19856600	-0.0143251193193685
chr4	19855700	19856700	-0.4401644945063164
chr4	19855800	19856800	-1.1076087485652195
chr4	19855900	19856900	-1.7153170184765012
chr4	19856000	19857000	-1.8674516692006966
chr4	19856100	19857100	-1.4426614862912126
chr4	19856200	19857200	-2.3356258233307687
chr4	19856300	19857300	-1.6948031852828722
chr4	19856400	19857400	-0.8917912068446707
chr4	19856500	19857500	-0.6658146806652081
chr4	19856600	19857600	-0.9241517903522568
chr4	19856700	19857700	-0.5742669325314806
chr4	19856800	19857800	-0.06943036540991188
chr4	19856900	19857900	-0.7280268809659411
chr4	19857000	19858000	-0.7487459064074468
chr4	19857100	19858100	-0.33171847739069604
chr4	19857200	19858200	0.2658141495024154
chr4	19857300	19858300	-0.11464539363331948
chr4	19857400	19858400	-0.6480795931019613
chr4	19857500	19858500	-0.0007610957430895991
chr4	19857600	19858600	0.4840640566766136
chr4	19857700	19858700	0.3723920353537084
chr4	19857800	19858800	0.16128948556514566
chr4	19857900	19858900	1.4147358245685149
chr4	19858000	19859000	1.3526150840731448
chr4	19858100	19859100	0.6858909128354521
chr4	19858200	19859200	0.2820003382563737
chr4	19858300	19859300	-0.06895981792044388
chr4	19858400	19859400	0.867507721929002
chr4	19858500	19859500	-0.24299483469568545
chr4	19858600	19859600	-0.21798495764096307
chr4	19858700	19859700	-0.3742183506072719
chr4	19858800	19859800	-0.5953600961781028
chr4	19858900	19859900	-0.3312471769658775
chr4	19859000	19860000	-0.14972478544018364
chr4	19859100	19860100	-0.3581891516768491
chr4	19859200	19860200	-0.2846188741867794
chr4	19859300	19860300	0.12884213371192516
chr4	19859400	19860400	-0.7612175992762982
chr4	19859500	19860500	-0.3080319954680091
chr4	19859600	19860600	-0.2112733027007888
chr4	19859700	19860700	0.13470488219502907
chr4	19859800	19860800	0.18530903466185195
chr4	19859900	19860900	0.3102886332514008
chr4	19860000	19861000	0.14301653570259346
chr4	19861000	19862000	-0.8151130506301637
chr4	19861100	19862100	-1.5594000609124568
chr4	19861200	19862200	-1.6970401915532562
chr4	19861300	19862300	-2.265863531550972
chr4	19861400	19862400	-1.7563804590101064
chr4	19861500	19862500	-1.526261211240094
chr4	19861600	19862600	-2.041526332005407
chr4	19861700	19862700	-2.3095488429216413
chr4	19861800	19862800	-1.7426800864251435
chr4	19861900	19862900	-1.667664550868586
chr4	19863100	19864100	-2.186474668946457
chr4	19863200	19864200	-1.9079952781086376
chr4	19863300	19864300	-2.8583632697651433
chr4	19863400	19864400	-2.5238359347670176
chr4	19863500	19864500	-2.8624605590773173
chr4	19863600	19864600	-2.5380581343309534
chr4	19863700	19864700	-2.021105282481418
chr4	19863800	19864800	-2.169099161967281
chr4	19863900	19864900	-1.6433439438223505
chr4	19864000	19865000	-1.2421105367768954
chr4	19864100	19865100	-1.2075455787277127
chr4	19864200	19865200	-1.761588877469249
chr4	19864300	19865300	-1.7651820857578011
chr4	19864400	19865400	-1.7910669138121411
chr4	19864500	19865500	-1.6823708381084683
chr4	19864600	19865600	-1.7837597678411934
chr4	19864700	19865700	-2.1239525161203203
chr4	19864800	19865800	-2.1165821451257485
chr4	19864900	19865900	-2.611747437507068
chr4	19865000	19866000	-3.5601064400511793
chr4	19865100	19866100	-3.4172604919671223
chr4	19865200	19866200	-3.4038224203107164
chr4	19865300	19866300	-3.2126766596001524
chr4	19865400	19866400	-2.8137682380954443
chr4	19865500	19866500	-2.0332533447111163
chr4	19865600	19866600	-2.4136137646629425
chr4	19865700	19866700	-2.3608035784311725
chr4	19865800	19866800	-2.09875076079977
chr4	19865900	19866900	-2.6431108957543983
chr4	19866000	19867000	-1.4439278427384972
chr4	19866100	19867100	-1.7158491714413449
chr4	19866200	19867200	-1.2269997584205872
chr4	19866300	19867300	-1.4047750086533393
chr4	19866400	19867400	-1.8640261061433527
chr4	19866500	19867500	-2.7748654072951795
chr4	19866600	19867600	-2.439165389335608
chr4	19866700	19867700	-2.4860974569405228
chr4	19866800	19867800	-1.9479375369145284
chr4	19866900	19867900	-1.157080214624029
chr4	19867000	19868000	-1.3516782084865824
chr4	19867100	19868100	-1.7357988431312057
chr4	19867200	19868200	-2.405808646421688
chr4	19867300	19868300	-1.7668152513316078
chr4	19867400	19868400	-1.4868492918469465
chr4	19867500	19868500	-0.8085968086262435
chr4	19867600	19868600	-0.7785683052260476
chr4	19867700	19868700	-0.6749265235205145
chr4	19867800	19868800	-1.147989348710559
chr4	19867900	19868900	-1.3811121831428876
chr4	19868000	19869000	-1.6464057089293793
chr4	19868100	19869100	-1.824086526560471
chr4	19868200	19869200	-1.7506176804834757
chr4	19868300	19869300	-1.742544190883434
chr4	19868400	19869400	-1.957540590262968
chr4	19868500	19869500	-2.44993200719247
chr4	19868600	19869600	-2.0469209311555447
chr4	19868700	19869700	-2.0943075665052024
chr4	19868800	19869800	-2.4574881022208515
chr4	19868900	19869900	-2.3011802689892726
chr4	19869000	19870000	-2.080401962612627
chr4	19869100	19870100	-1.5511041702370985
chr4	19869200	19870200	-1.5550637198830617
chr4	19869300	19870300	-1.3010476930429362
chr4	19869400	19870400	-0.8271206006206756
chr4	19869500	19870500	-0.27195677258898804
chr4	19869600	19870600	-0.6098455002127843
chr4	19869700	19870700	0.17950651930616354
chr4	19869800	19870800	0.8317338279455214
chr4	19869900	19870900	1.2394274831018866
chr4	19870000	19871000	1.2071352188992057
chr4	19870100	19871100	0.8865630954393692
chr4	19870200	19871200	1.4439573033104611
chr4	19870300	19871300	0.2705593996818857
chr4	19870400	19871400	0.3728839437938581
chr4	19870500	19871500	0.1952152108889427
chr4	19870600	19871600	0.0029808722718799533
chr4	19870700	19871700	-1.031126844144511
chr4	19870800	19871800	-1.5645730367336632
chr4	19870900	19871900	-1.2934482393031024
chr4	19871000	19872000	-1.4679258037500706
chr4	19871100	19872100	-1.3219954871162052
chr4	19871200	19872200	-1.5930922521187896
chr4	19871300	19872300	-0.8277766625982268
chr4	19871400	19872400	-1.2755557652235872
chr4	19871500	19872500	-1.1605885787078876
chr4	19871600	19872600	-1.5277884648264703
chr4	19871700	19872700	-1.355958158373051
chr4	19871800	19872800	-1.049368072053768
chr4	19871900	19872900	-1.4319632867916674
chr4	19872000	19873000	-0.9557505502458022
chr4	19872100	19873100	-0.5425954082977938
chr4	19872200	19873200	-1.008859444781426
chr4	19872300	19873300	-1.1949923640354712
chr4	19872400	19873400	-0.8887713190774721
chr4	19872500	19873500	-0.2165256769410032
chr4	19872600	19873600	0.5994923192166381
chr4	19872700	19873700	1.3062218201867293
chr4	19872800	19873800	0.7233417865468361
chr4	19872900	19873900	0.38100619627168414
chr4	19873000	19874000	0.02636829285253637
chr4	19873100	19874100	-0.14343556374259378
chr4	19873200	19874200	0.2293364006924129
chr4	19873300	19874300	0.13947723216677932
chr4	19873400	19874400	-0.06779808392619366
chr4	19873500	19874500	-0.5821976031132301
chr4	19873600	19874600	-0.8450763968734792
chr4	19873700	19874700	-1.08431703057874
chr4	19873800	19874800	-0.5861521876426394
chr4	19873900	19874900	-0.7999866193133622
chr4	19874000	19875000	-0.2386191260418353
chr4	19874100	19875100	-0.15883085393002164
chr4	19874200	19875200	-0.1948031356118612
chr4	19874300	19875300	0.1914075416914202
chr4	19874400	19875400	-0.13958906581761732
chr4	19874500	19875500	-0.7758168492316508
chr4	19874600	19875600	-0.6212308131486436
chr4	19874700	19875700	-0.8597161858985592
chr4	19874800	19875800	-0.7657603794495111
chr4	19874900	19875900	-0.2311915316853813
chr4	19875000	19876000	-0.8212752313908823
chr4	19875100	19876100	-1.4238040046070597
chr4	19875200	19876200	-1.5221707160379727
chr4	19875300	19876300	-1.6805687727813226
chr4	19875400	19876400	-1.3428809670233093
chr4	19875500	19876500	-1.5631129324322866
chr4	19875600	19876600	-1.0050147532513518
chr4	19875700	19876700	-1.1147517503339337
chr4	19875800	19876800	-1.5033301243499586
chr4	19875900	19876900	-1.1624211957636494
chr4	19876000	19877000	-0.6478891220510649
chr4	19876100	19877100	0.16730789265011925
chr4	19876200	19877200	0.15214449310810285
chr4	19876300	19877300	-0.2003293393027248
chr4	19876400	19877400	-0.492400998966764
chr4	19876500	19877500	0.2814831825895889
chr4	19876600	19877600	-0.5384532747446333
chr4	19876700	19877700	-0.1464109458818673
chr4	19876800	19877800	0.09271763872586124
chr4	19876900	19877900	-0.30170285752907416
chr4	19877000	19878000	-1.0163480032507495
chr4	19877100	19878100	-1.0592277427407202
chr4	19877200	19878200	-0.9230593961976378
chr4	19877300	19878300	-0.5682111475353757
chr4	19877400	19878400	-0.15906015293764164
chr4	19877500	19878500	-0.39174329461579227
chr4	19877600	19878600	-0.8785929801738739
chr4	19877700	19878700	-0.6582915450753052
chr4	19877800	19878800	-0.3317541791474133
chr4	19877900	19878900	-0.35594814898943666
chr4	19878000	19879000	-0.029268480069366495
chr4	19878100	19879100	-0.16057526903762284
chr4	19878200	19879200	-0.4490065275107745
chr4	19878300	19879300	0.10544962994239496
chr4	19878400	19879400	-0.3376932591609503
chr4	19878500	19879500	-0.8942502164242363
chr4	19878600	19879600	0.03347792011452392
chr4	19878700	19879700	-0.7841876789319785
chr4	19878800	19879800	-1.212234366295309
chr4	19878900	19879900	-1.344156247060983
chr4	19879000	19880000	-1.3422233799876258
chr4	19879100	19880100	-1.1071113986871224
chr4	19879200	19880200	-0.7731422588984768
chr4	19879300	19880300	-0.958762908269818
chr4	19879400	19880400	0.1551843083656297
chr4	19879500	19880500	0.3136635567588803
chr4	19879600	19880600	0.2324274593969507
chr4	19879700	19880700	0.5485143560922925
chr4	19879800	19880800	0.5838734001254091
chr4	19879900	19880900	0.34801767371552594
chr4	19880000	19881000	0.25370855805777065
chr4	19880100	19881100	0.11501505482371988
chr4	19880200	19881200	0.3958244667984521
chr4	19880300	19881300	-0.3569607462769614
chr4	19880400	19881400	-1.1651947493197363
chr4	19880500	19881500	-0.10681798277527782
chr4	19880600	19881600	-0.30959020187683634
chr4	19880700	19881700	-0.10743288032701094
chr4	19880800	19881800	-0.14477228172615134
chr4	19881900	19882900	-1.7574821661100362
chr4	19882000	19883000	-2.133836924313781
chr4	19882100	19883100	-2.417876676060821
chr4	19882200	19883200	-1.9170415302982948
chr4	19882300	19883300	-1.4427100326796176
chr4	19882400	19883400	-1.0979863114788024
chr4	19882500	19883500	-1.29388984635179
chr4	19882600	19883600	-0.7113044871044099
chr4	19882700	19883700	-0.7302930303145253
chr4	19882800	19883800	-0.31016850917787897
chr4	19882900	19883900	-0.32091060977748803
chr4	19883000	19884000	0.12156510803013944
chr4	19883100	19884100	0.3095317260475026
chr4	19883200	19884200	-0.07655259384444242
chr4	19883300	19884300	0.2896453736436224
chr4	19883400	19884400	0.27189704788328456
chr4	19883500	19884500	0.3784334488949774
chr4	19883600	19884600	0.4600761503646226
chr4	19883700	19884700	0.6118083133133265
chr4	19885200	19886200	-2.749987270915771
chr4	19885300	19886300	-1.870926480933872
chr4	19885400	19886400	-1.790573570134914
chr4	19885500	19886500	-1.8290538814277024
chr4	19885600	19886600	-1.828721474521614
chr4	19885700	19886700	-1.7672257398843216
chr4	19885800	19886800	-1.9731495539169832
chr4	19885900	19886900	-2.2295825503896616
chr4	19886000	19887000	-1.7250800909787811
chr4	19886100	19887100	-0.8244866456516486
chr4	19886200	19887200	-0.226827724141078
chr4	19886300	19887300	-0.8510721663822474
chr4	19886400	19887400	-0.7308156592705617
chr4	19886500	19887500	-0.5903024298848629
chr4	19886600	19887600	-0.3946625407987551
chr4	19886700	19887700	-0.32896170409729075
chr4	19886800	19887800	0.06779287931883081
chr4	19886900	19887900	0.2952334217523139
chr4	19887000	19888000	0.5748861972852021
chr4	19887100	19888100	-0.037353725319416914
chr4	19887200	19888200	0.11223286193833053
chr4	19887300	19888300	0.2556809398303544
chr4	19887400	19888400	1.108722294701813
chr4	19887500	19888500	1.0460080050935838
chr4	19887600	19888600	0.6102462632591686
chr4	19887700	19888700	0.8064924634169295
chr4	19887800	19888800	1.0871550240742172
chr4	19887900	19888900	1.0687386814099005
chr4	19888000	19889000	1.0035024198839895
chr4	19888100	19889100	1.3913148059862341
chr4	19888200	19889200	0.9472575737899026
chr4	19888300	19889300	1.1121475659909492
chr4	19888400	19889400	0.8206204812868869
chr4	19888500	19889500	0.9378697095528592
chr4	19888600	19889600	2.0977115418377785
chr4	19888700	19889700	1.7472432434634024
chr4	19888800	19889800	1.5354864431013833
chr4	19888900	19889900	2.100119530819552
chr4	19889000	19890000	1.8499397195291956
chr4	19889100	19890100	1.4480534257571696
chr4	19889200	19890200	1.8644914839602968
chr4	19889300	19890300	1.6366385838235988
chr4	19889400	19890400	1.0709274973936762
chr4	19889500	19890500	1.0169436136466137
chr4	19889600	19890600	0.5004078140076003
chr4	19889700	19890700	0.7298432754592286
chr4	19889800	19890800	0.9045411732690576
chr4	19889900	19890900	-0.6345567499954341
chr4	19890000	19891000	-0.26559463807730427
chr4	19890100	19891100	0.4223493457147536
chr4	19890200	19891200	-0.07469558580882013
chr4	19890300	19891300	0.2970131414687318
chr4	19890400	19891400	0.3149020835388923
chr4	19890500	19891500	0.09207619367713893
chr4	19890600	19891600	-0.6938787999746114
chr4	19890700	19891700	-0.9327466620076766
chr4	19890800	19891800	-1.0789873982502265
chr4	19890900	19891900	0.15008951455367842
chr4	19891000	19892000	-0.5187607135141323
chr4	19891100	19892100	-1.4708116533036315
chr4	19891200	19892200	-1.001926047611431
chr4	19891300	19892300	-1.3458131942357827
chr4	19891400	19892400	-0.6859778512387904
chr4	19891500	19892500	-0.6454456659578678
chr4	19891600	19892600	0.1866508547735407
chr4	19891700	19892700	-0.0966768014398701
chr4	19891800	19892800	-0.20136218046610216
chr4	19891900	19892900	-0.4065712206661248
chr4	19892000	19893000	0.4532593905929058
chr4	19892100	19893100	1.1691487698661671
chr4	19892200	19893200	1.0811528480868942
chr4	19892300	19893300	1.4073801806169275
chr4	19892400	19893400	0.7335055526039002
chr4	19892500	19893500	1.6540911277831332
chr4	19892600	19893600	1.20245549715654
chr4	19892700	19893700	1.6805518918143016
chr4	19892800	19893800	2.1698507893030925
chr4	19892900	19893900	2.401632713570295
chr4	19893000	19894000	2.7261076904017107
chr4	19893100	19894100	3.044960635980531
chr4	19893200	19894200	2.7924814538255163
chr4	19893300	19894300	2.3060182244810927
chr4	19893400	19894400	2.8163772182971933
chr4	19893500	19894500	1.9522701110558056
chr4	19893600	19894600	2.127800329394705
chr4	19893700	19894700	2.1743564588723943
chr4	19893800	19894800	1.5333119705588203
chr4	19893900	19894900	1.2180265289571797
chr4	19895100	19896100	-1.8378679317670792
chr4	19895200	19896200	-1.3410666552876571
chr4	19895300	19896300	-0.8298522052451609
chr4	19895400	19896400	-0.920342384118496
chr4	19895500	19896500	-1.3947921629734454
chr4	19895600	19896600	-1.425202704330346
chr4	19895700	19896700	-1.6572658300728675
chr4	19895800	19896800	-1.6794090666510872
chr4	19895900	19896900	-1.7006009181829371
chr4	19896000	19897000	-1.4249036704485365
chr4	19896100	19897100	-0.9809821496664954
chr4	19896200	19897200	-0.9991185540966474
chr4	19896300	19897300	-1.4650786782594596
chr4	19896400	19897400	-1.2865381749389362
chr4	19896500	19897500	-1.2262394461042159
chr4	19896600	19897600	-0.8982335910764865
chr4	19896700	19897700	-0.99127591274471
chr4	19896800	19897800	-0.551976254696391
chr4	19896900	19897900	-0.4064797868147319
chr4	19897000	19898000	-0.3641112568158619
chr4	19897100	19898100	-0.2351599586524765
chr4	19897200	19898200	-0.39098675807755945
chr4	19897300	19898300	-0.16472221896663686
chr4	19897400	19898400	-0.4761461801929371
chr4	19897500	19898500	-0.2407102111036308
chr4	19897600	19898600	-0.6038951478218519
chr4	19897700	19898700	-0.9499100480157856
chr4	19897800	19898800	-1.4199168243785296
chr4	19897900	19898900	-0.6277618316117238
chr4	19898000	19899000	-0.45831948930798316
chr4	19898100	19899100	0.12949063459670332
chr4	19898200	19899200	0.1129912616155502
chr4	19898300	19899300	-0.0265326880403014
chr4	19898400	19899400	0.21306046125464406
chr4	19898500	19899500	0.8431610855144837
chr4	19898600	19899600	1.5270531628015296
chr4	19898700	19899700	2.3602134400217416
chr4	19898800	19899800	2.427823442092268
chr4	19898900	19899900	1.6693516614724506
chr4	19899000	19900000	1.0715110450232799
chr4	19899100	19900100	0.5280353564134966
chr4	19899200	19900200	0.5625999493373615
chr4	19899300	19900300	0.6384722274741995
chr4	19899400	19900400	0.5415204614960742
chr4	19899500	19900500	0.05937699415780402
chr4	19899600	19900600	-0.7026535277386843
chr4	19900200	19901200	-0.1295454027153409
chr4	19900300	19901300	0.28091868862686675
chr4	19900400	19901400	-0.6155133562127739
chr4	19900500	19901500	-0.7179325935736036
chr4	19900600	19901600	-0.6664814654951065
chr4	19900700	19901700	-0.2510442187666642
chr4	19901500	19902500	0.7518279883187273
chr4	19901600	19902600	0.6348663143224577
chr4	19901700	19902700	0.7914394131751412
chr4	19901800	19902800	0.4484642553098026
chr4	19901900	19902900	0.8863057998895804
chr4	19902000	19903000	-0.021145893090371994
chr4	19902100	19903100	-0.1193778282629874
chr4	19902200	19903200	-0.9493009840914566
chr4	19902300	19903300	-1.3070453487883529
chr4	19902400	19903400	-1.4684297746084254
chr4	19902500	19903500	-1.5166134548573087
chr4	19902600	19903600	-1.7663564571999086
chr4	19902700	19903700	-2.6211412249581496
chr4	19902800	19903800	-3.332337646044319
chr4	19902900	19903900	-3.2850342762217837
chr4	19903000	19904000	-2.6369848636392765
chr4	19903100	19904100	-2.255826926497807
chr4	19903200	19904200	-2.193759280705696
chr4	19903300	19904300	-1.7960327310186208
chr4	19903400	19904400	-1.3350726368258246
chr4	19903500	19904500	-0.9770394487330194
chr4	19903600	19904600	-0.5468787546297587
chr4	19903700	19904700	-0.31501626550745043
chr4	19903800	19904800	-0.02908002899967885
chr4	19903900	19904900	-0.5774368800167455
chr4	19904000	19905000	-0.0651749282587566
chr4	19904100	19905100	-0.5090086823509913
chr4	19904200	19905200	0.11154461863111874
chr4	19904300	19905300	0.09331055434568128
chr4	19904400	19905400	-0.02738147651067129
chr4	19904500	19905500	-0.12215145165512027
chr4	19904600	19905600	-0.463532705114983
chr4	19904700	19905700	-0.4535028535485338
chr4	19904800	19905800	0.0398237519438565
chr4	19904900	19905900	0.18890479861583145
chr4	19905000	19906000	-0.3658089779484785
chr4	19905100	19906100	0.15990122604905538
chr4	19905200	19906200	0.25390242499815985
chr4	19906100	19907100	0.2772647024353425
chr4	19906200	19907200	1.0630782508028909
chr4	19906300	19907300	1.6039316405941797
chr4	19906400	19907400	1.5838823054422086
chr4	19906500	19907500	0.657942075417541
chr4	19906600	19907600	0.6796058156897927
chr4	19906700	19907700	0.10561359203595057
chr4	19906800	19907800	0.19705942713319005
chr4	19906900	19907900	0.047628648228487946
chr4	19907000	19908000	-0.33687072448871674
chr4	19907100	19908100	-0.9182514107345638
chr4	19907200	19908200	-2.05063907627469
chr4	19907300	19908300	-2.434108046665452
chr4	19907400	19908400	-2.9497454118206643
chr4	19907500	19908500	-1.87329757770284
chr4	19907600	19908600	-2.187237761990833
chr4	19907700	19908700	-1.928790211173976
chr4	19907800	19908800	-2.027683776018452
chr4	19907900	19908900	-1.943534482450149
chr4	19908000	19909000	-2.050278502888371
chr4	19908100	19909100	-2.1517554720315992
chr4	19908200	19909200	-1.6027092688033602
chr4	19908300	19909300	-1.1627606637507255
chr4	19908400	19909400	-0.3376003637315325
chr4	19908500	19909500	-0.3234424861280141
chr4	19908600	19909600	0.15332590126258835
chr4	19908700	19909700	-0.4212819751178237
chr4	19908800	19909800	-0.0203944511892745
chr4	19908900	19909900	-0.12770270999279798
chr4	19909000	19910000	-0.5189043815817012
chr4	19909100	19910100	-0.6480066019784301
chr4	19909200	19910200	-1.8774752332224725
chr4	19909300	19910300	-2.2749393784608936
chr4	19909400	19910400	-2.3241918675191835
chr4	19909500	19910500	-2.2266947853067856
chr4	19909600	19910600	-2.6182772564528034
chr4	19909700	19910700	-2.555629868198624
chr4	19909800	19910800	-2.9183584871104262
chr4	19909900	19910900	-3.3541234677140217
chr4	19910000	19911000	-3.040318410386649
chr4	19910100	19911100	-3.574152323898254
chr4	19910200	19911200	-2.3833255679600533
chr4	19910300	19911300	-2.2683555435743252
chr4	19910400	19911400	-2.274116109965569
chr4	19910500	19911500	-2.368143229239267
chr4	19910600	19911600	-1.7056172790001671
chr4	19910700	19911700	-2.053181099536737
chr4	19910800	19911800	-1.9638643665984208
chr4	19910900	19911900	-2.0065227585078533
chr4	19911000	19912000	-2.2481882669004936
chr4	19911100	19912100	-1.312755554485915
chr4	19911200	19912200	-1.4802621670954677
chr4	19911300	19912300	-1.0801179828615397
chr4	19911400	19912400	-0.8971163250838863
chr4	19911500	19912500	-0.7269256943487741
chr4	19911600	19912600	-1.1239945475794797
chr4	19911700	19912700	-0.42759365770944135
chr4	19911800	19912800	-0.6093433333296236
chr4	19911900	19912900	-0.3799645559652554
chr4	19912000	19913000	-0.1050129754127729
chr4	19912100	19913100	-0.2454095919466341
chr4	19912200	19913200	-0.2390183811202969
chr4	19912300	19913300	-1.0215956394224042
chr4	19912400	19913400	-1.3087414593291102
chr4	19912500	19913500	-1.4332218977496003
chr4	19912600	19913600	-1.9392449515068635
chr4	19912700	19913700	-2.3251552029654396
chr4	19912800	19913800	-2.625041025457378
chr4	19912900	19913900	-2.506504397324503
chr4	19913000	19914000	-2.6845400554772474
chr4	19913100	19914100	-2.522845996189348
chr4	19913200	19914200	-2.3600777007941405
chr4	19913300	19914300	-1.4566929063597733
chr4	19913400	19914400	-1.7447697523000512
chr4	19913500	19914500	-1.5797591678720162
chr4	19913600	19914600	-1.124170992969758
chr4	19913700	19914700	-1.2775459929998478
chr4	19913800	19914800	-0.583477377101176
chr4	19913900	19914900	-0.7187690868482456
chr4	19914000	19915000	-0.5095868623662358
chr4	19914100	19915100	-1.1061824040763286
chr4	19914200	19915200	-1.0526335749247686
chr4	19914300	19915300	-1.5487592505953005
chr4	19914400	19915400	-0.9916628350121556
chr4	19914500	19915500	-1.3112326173764028
chr4	19914600	19915600	-1.558656508260401
chr4	19914700	19915700	-1.6895791935872586
chr4	19914800	19915800	-1.8778935700618409
chr4	19915900	19916900	-4.066240660452596
chr4	19916000	19917000	-4.588306845810205
chr4	19916100	19917100	-5.241282177653492
chr4	19916200	19917200	-5.21086688693102
chr4	19916300	19917300	-4.961302809566932
chr4	19916400	19917400	-5.3410077213141465
chr4	19916500	19917500	-5.258488327329336
chr4	19916600	19917600	-4.718509986438428
chr4	19916700	19917700	-4.015124923371071
chr4	19916800	19917800	-4.780056021608528
chr4	19916900	19917900	-4.47491622618116
chr4	19917000	19918000	-4.328502040489237
chr4	19917100	19918100	-3.7647064721211856
chr4	19917200	19918200	-4.3792622193301
chr4	19917300	19918300	-4.326878226594869
chr4	19917400	19918400	-4.196616799849651
chr4	19917500	19918500	-4.025005123485052
chr4	19917600	19918600	-4.304348146146356
chr4	19917700	19918700	-4.45054818665887
chr4	19917800	19918800	-4.593316112505758
chr4	19917900	19918900	-5.06441173440738
chr4	19918000	19919000	-4.531784665361587
chr4	19918100	19919100	-5.3022559403789575
chr4	19918200	19919200	-4.7359178753079325
chr4	19918300	19919300	-4.8507044746200565
chr4	19918400	19919400	-5.52150885140576
chr4	19918500	19919500	-5.224652980256768
chr4	19918600	19919600	-4.7336426214519856
chr4	19918700	19919700	-5.2397099935049125
chr4	19918800	19919800	-4.4025934208504784
chr4	19918900	19919900	-4.701178483635021
chr4	19919000	19920000	-5.503564966450743
chr4	19919100	19920100	-4.850759556518218
chr4	19919200	19920200	-4.044903895926126
chr4	19919300	19920300	-3.990733071850463
chr4	19919400	19920400	-3.931994975613952
chr4	19919500	19920500	-4.329093839766384
chr4	19919600	19920600	-4.170872419799268
chr4	19919700	19920700	-3.800185353940788
chr4	19919800	19920800	-4.267458320073377
chr4	19919900	19920900	-3.7208079488313937
chr4	19920000	19921000	-2.3137835782792333
chr4	19920100	19921100	-2.269281428217394
chr4	19920200	19921200	-3.080333960376194
chr4	19920300	19921300	-3.0538260966982214
chr4	19920400	19921400	-2.9700063818942923
chr4	19920500	19921500	-2.5362332642274685
chr4	19920600	19921600	-2.04382899081945
chr4	19920700	19921700	-1.781341360460831
chr4	19920800	19921800	-1.2912416506057096
chr4	19920900	19921900	-1.1808356525071364
chr4	19921000	19922000	-2.100661810474625
chr4	19921100	19922100	-2.0827179536415565
chr4	19921200	19922200	-1.7766953043520417
chr4	19921300	19922300	-0.9698378208657692
chr4	19921400	19922400	-0.7928838917296894
chr4	19921500	19922500	-0.6120276159251234
chr4	19921600	19922600	-1.0195661016990931
chr4	19921700	19922700	-1.136465167391956
chr4	19921800	19922800	-1.5200806088816203
chr4	19921900	19922900	-1.230775113948929
chr4	19922000	19923000	-1.5227744714046312
chr4	19922100	19923100	-1.6115689906247486
chr4	19922200	19923200	-1.1553983980652272
chr4	19922300	19923300	-1.4345279147755547
chr4	19922400	19923400	-1.2195844876395134
chr4	19922500	19923500	-1.127032527060715
chr4	19922600	19923600	-1.2674907615116169
chr4	19922700	19923700	-1.6337913774318678
chr4	19922800	19923800	-1.696088491921256
chr4	19922900	19923900	-1.6803091974114286
chr4	19923000	19924000	-0.8382661475573238
chr4	19923100	19924100	-0.28020878494566737
chr4	19923200	19924200	-0.248132883714698
chr4	19923300	19924300	-0.30064990770916583
chr4	19923400	19924400	-0.2907271525471454
chr4	19923500	19924500	-1.187857489263379
chr4	19923600	19924600	-0.8881804235675751
chr4	19923700	19924700	-0.6827799136927281
chr4	19923800	19924800	-0.2557694607805823
chr4	19923900	19924900	-0.002680923874746264
chr4	19924000	19925000	-0.40622986856254445
chr4	19924100	19925100	-0.6346407621486495
chr4	19924200	19925200	-0.9288967815460932
chr4	19924300	19925300	-0.9904093680356224
chr4	19924400	19925400	-0.5673812348768785
chr4	19924500	19925500	0.27723072266502113
chr4	19924600	19925600	0.07520040585189901
chr4	19924700	19925700	0.3178575675032272
chr4	19924800	19925800	0.02585958233440598
chr4	19924900	19925900	-0.7208149933000122
chr4	19925000	19926000	-1.0886084119171782
chr4	19925100	19926100	-1.5520725177259416
chr4	19925200	19926200	-1.1844317082516258
chr4	19925300	19926300	-2.334368282888234
chr4	19925400	19926400	-2.645064108564664
chr4	19925500	19926500	-2.671367752623796
chr4	19925600	19926600	-2.9244132768676363
chr4	19925700	19926700	-3.081606972606666
chr4	19925800	19926800	-3.188089925294092
chr4	19925900	19926900	-2.9479584818860145
chr4	19926000	19927000	-2.507001698139296
chr4	19926100	19927100	-2.090816365880992
chr4	19926200	19927200	-2.2266164406030704
chr4	19926300	19927300	-1.3514213887339366
chr4	19926400	19927400	-1.0033158452698452
chr4	19926500	19927500	-1.5115639805028591
chr4	19926600	19927600	-1.005798593815428
chr4	19926700	19927700	-0.7036300673803563
chr4	19926800	19927800	-0.6365007446827797
chr4	19926900	19927900	-0.8557871044618315
chr4	19927000	19928000	-1.0529374557794327
chr4	19927100	19928100	-0.5752351077252141
chr4	19927200	19928200	-0.7931462318862024
chr4	19927300	19928300	-0.4609231750274851
chr4	19927400	19928400	-0.8813181777950913
chr4	19927500	19928500	-0.5850438637952601
chr4	19927600	19928600	-1.0387261727744106
chr4	19927700	19928700	-1.4823570662708865
chr4	19927800	19928800	-1.7118076071600554
chr4	19927900	19928900	-0.9931670179211214
chr4	19928000	19929000	-0.8653593487764827
chr4	19928100	19929100	-0.7333677380486413
chr4	19928200	19929200	-0.6149934869061979
chr4	19928300	19929300	0.10440830581887486
chr4	19928400	19929400	0.6476443159501634
chr4	19928500	19929500	1.0420035229555746
chr4	19928600	19929600	1.2206192076376494
chr4	19928700	19929700	1.211876933824199
chr4	19928800	19929800	1.2776865450564503
chr4	19928900	19929900	0.6758274899825462
chr4	19929000	19930000	0.44373428269046866
chr4	19929100	19930100	0.5456948159344015
chr4	19929200	19930200	-0.1124749200346688
chr4	19929300	19930300	-1.0353662683474134
chr4	19929400	19930400	-0.9741613516629456
chr4	19929500	19930500	-1.5520440164669873
chr4	19929600	19930600	-2.0007058931807795
chr4	19929700	19930700	-1.373183773687689
chr4	19929800	19930800	-1.2486046020256891
chr4	19929900	19930900	-0.8797591015839226
chr4	19930000	19931000	-0.9694036876683612
chr4	19930100	19931100	-1.6617687067805027
chr4	19930200	19931200	-0.8608000059350694
chr4	19930300	19931300	-0.6057557918096798
chr4	19930400	19931400	-0.8872016724308858
chr4	19930500	19931500	-0.9107598781829144
chr4	19930600	19931600	-0.35762860972673866
chr4	19930700	19931700	-0.9324028575343416
chr4	19930800	19931800	-1.3078991075050352
chr4	19930900	19931900	-1.7581889181495312
chr4	19931000	19932000	-1.0934570785270306
chr4	19931100	19932100	-0.20406980476834305
chr4	19931200	19932200	-0.3646341359236321
chr4	19931300	19932300	0.16976976922127107
chr4	19931400	19932400	-0.4988768937390112
chr4	19931500	19932500	-0.201869360207496
chr4	19931600	19932600	-0.1870419610006583
chr4	19931700	19932700	0.07765187251084163
chr4	19931800	19932800	0.2723203757167031
chr4	19931900	19932900	0.3515913100942292
chr4	19932000	19933000	0.07515629954095478
chr4	19932100	19933100	-0.4989997036358842
chr4	19932200	19933200	-1.025963676711942
chr4	19932300	19933300	-1.7691994606366674
chr4	19932400	19933400	-1.338023274916642
chr4	19932500	19933500	-0.8926604085116092
chr4	19932600	19933600	-0.3159949631537992
chr4	19932700	19933700	0.30479949428849185
chr4	19932800	19933800	0.3808910421514441
chr4	19932900	19933900	-0.010109409310213213
chr4	19933000	19934000	-0.0987436682875942
chr4	19933100	19934100	-0.26307989145416444
chr4	19933200	19934200	0.10278737446261592
chr4	19933300	19934300	0.40260054485221736
chr4	19933400	19934400	0.5656478711690345
chr4	19933500	19934500	-0.2427341207224193
chr4	19933600	19934600	-0.4389540654113816
chr4	19933700	19934700	-0.8351240153906865
chr4	19933800	19934800	-0.6827829009512094
chr4	19933900	19934900	-0.017848199915905628
chr4	19934000	19935000	0.38352844858105933
chr4	19934100	19935100	-0.1583883688920341
chr4	19934200	19935200	0.047922027271125794
chr4	19934300	19935300	-0.4295413892701269
chr4	19934400	19935400	-0.5834316583703426
chr4	19934500	19935500	-0.2729701372299429
chr4	19934600	19935600	-0.4405720682159874
chr4	19934700	19935700	-0.5370864888675685
chr4	19934800	19935800	-0.7744832315678134
chr4	19934900	19935900	-0.6025505457297166
chr4	19935000	19936000	-0.9494249998510729
chr4	19935100	19936100	0.235242790388256
chr4	19935200	19936200	0.0410674466707361
chr4	19935300	19936300	0.12040615061843332
chr4	19935400	19936400	0.4588251604250971
chr4	19935500	19936500	0.3595273772010749
chr4	19935600	19936600	0.3137670769417196
chr4	19935700	19936700	-0.1351178729311113
chr4	19935800	19936800	0.5717520050492393
chr4	19935900	19936900	0.010587959990135324
chr4	19936000	19937000	0.2728061027431351
chr4	19936100	19937100	-0.5535431575418159
chr4	19936200	19937200	-0.5228601818861047
chr4	19936300	19937300	-0.25106665056373234
chr4	19936400	19937400	-0.5277793793756276
chr4	19936500	19937500	-0.3516687580633101
chr4	19936600	19937600	-0.6695829027497743
chr4	19936700	19937700	-0.33007834778158
chr4	19936800	19937800	-0.6693909851909606
chr4	19936900	19937900	-0.7187126424711995
chr4	19937000	19938000	-1.2303951729351792
chr4	19937100	19938100	-0.8915579739031987
chr4	19937200	19938200	-0.4753267763572758
chr4	19937300	19938300	-0.5038521610707686
chr4	19937400	19938400	-0.7570043553576336
chr4	19937500	19938500	-0.7790278527501702
chr4	19937600	19938600	-0.35058358312636856
chr4	19937700	19938700	-0.502243886060785
chr4	19937800	19938800	-0.6215646882028463
chr4	19937900	19938900	-0.6244449486008115
chr4	19938000	19939000	-0.9166271334208655
chr4	19938100	19939100	-0.7019110448338497
chr4	19938200	19939200	-0.9358934056249064
chr4	19938300	19939300	-1.0629787329987317
chr4	19938400	19939400	-0.6682827424350527
chr4	19938500	19939500	-0.8711466040244674
chr4	19938600	19939600	-0.967800195822919
chr4	19938700	19939700	-0.5474350765599474
chr4	19938800	19939800	-0.7558509387739449
chr4	19938900	19939900	-0.8464825256380074
chr4	19939000	19940000	-1.266886790119473
chr4	19939100	19940100	-1.2520812568465245
chr4	19939200	19940200	-1.5025442536508056
chr4	19939300	19940300	-1.3550278603147008
chr4	19939400	19940400	-1.0403110926505903
chr4	19939500	19940500	-1.0518078556138992
chr4	19939600	19940600	-1.6694052653446725
chr4	19939700	19940700	-2.6490979983973606
chr4	19939800	19940800	-2.8182751154845005
chr4	19939900	19940900	-2.2971775498426714
chr4	19940000	19941000	-1.1782724300416558
chr4	19940100	19941100	-1.8552874552341048
chr4	19940200	19941200	-1.4321431602135273
chr4	19940300	19941300	-1.6364058474658858
chr4	19940400	19941400	-1.828503519662401
chr4	19940500	19941500	-1.7432777245843307
chr4	19940600	19941600	-1.2657585198716794
chr4	19940700	19941700	-0.9234160080002431
chr4	19940800	19941800	-0.2993192888779567
chr4	19940900	19941900	-0.5054977079561681
chr4	19941000	19942000	-0.1905332828627874
chr4	19941100	19942100	-0.4403340338616263
chr4	19941200	19942200	-1.132964960948208
chr4	19941300	19942300	-1.0836518473143857
chr4	19941400	19942400	-1.4143160722707615
chr4	19941500	19942500	-0.9685390718312136
chr4	19941600	19942600	-0.944739517388573
chr4	19941700	19942700	-0.2419428148328339
chr4	19941800	19942800	-0.037117325054661116
chr4	19941900	19942900	0.1267386682727189
chr4	19942000	19943000	-0.868665200528748
chr4	19942100	19943100	-0.3662278229934741
chr4	19942200	19943200	0.2640536349083835
chr4	19942300	19943300	0.1752566664131116
chr4	19942400	19943400	0.4320844383149634
chr4	19942500	19943500	0.14517208925839856
chr4	19942600	19943600	0.38605126136879786
chr4	19942700	19943700	-0.9054700502143884
chr4	19942800	19943800	-1.83278257997445
chr4	19942900	19943900	-1.7190027688917704
chr4	19943000	19944000	-2.0086718832208263
chr4	19943100	19944100	-2.195220542792544
chr4	19943200	19944200	-2.220128378083614
chr4	19943300	19944300	-1.8550910652158688
chr4	19943400	19944400	-1.5371351955940211
chr4	19943500	19944500	-1.252253781811108
chr4	19943600	19944600	-1.0300284468307281
chr4	19943700	19944700	-0.8917714739834841
chr4	19943800	19944800	-0.7429156503827079
chr4	19943900	19944900	-0.8879119504109898
chr4	19944000	19945000	-0.09524783584942012
chr4	19944100	19945100	0.2904232472712341
chr4	19944200	19945200	0.21401369841721848
chr4	19944300	19945300	-0.2833570000003038
chr4	19944400	19945400	-0.9966924924368422
chr4	19944500	19945500	-0.8631226748712795
chr4	19944600	19945600	-1.2242235284998768
chr4	19944700	19945700	-0.02432325433998375
chr4	19944800	19945800	0.4469650994408002
chr4	19944900	19945900	0.13844623190726124
chr4	19945000	19946000	0.5618368337652708
chr4	19945100	19946100	0.4137150494005105
chr4	19945200	19946200	0.08588445260787214
chr4	19945300	19946300	0.5214194012551862
chr4	19945400	19946400	0.4754265496301613
chr4	19945500	19946500	-0.06412889036937824
chr4	19945600	19946600	-0.3756476818973918
chr4	19945700	19946700	-0.8323805283303152
chr4	19945800	19946800	-1.0279577404569524
chr4	19945900	19946900	-1.4394583533810952
chr4	19946000	19947000	-1.9857930216884614
chr4	19946100	19947100	-2.1146288941031326
chr4	19946200	19947200	-1.4072971081252958
chr4	19946300	19947300	-1.7997348451554278
chr4	19946400	19947400	-2.438662395971543
chr4	19946500	19947500	-2.5259383801445745
chr4	19946600	19947600	-2.6968145557517764
chr4	19946700	19947700	-3.2575874872022523
chr4	19946800	19947800	-3.6714383051990165
chr4	19946900	19947900	-3.15467010571632
chr4	19947000	19948000	-3.3750807991944254
chr4	19947100	19948100	-3.3513213072711565
chr4	19947200	19948200	-4.823160830805253
chr4	19947300	19948300	-4.302681256366646
chr4	19947400	19948400	-3.515649147339645
chr4	19947500	19948500	-3.711165592451259
chr4	19947600	19948600	-2.8226218999529804
chr4	19947700	19948700	-1.7076541005853898
chr4	19947800	19948800	-1.2753006657912218
chr4	19947900	19948900	-1.4184085241500115
chr4	19948000	19949000	-1.475934051223587
chr4	19948100	19949100	-1.3770326364809888
chr4	19951500	19952500	-0.08673814396861614
chr4	19951600	19952600	0.08721827499181489
chr4	19951700	19952700	-0.4982081066393046
chr4	19951800	19952800	-0.6714954086942498
chr4	19951900	19952900	-1.021160457079809
chr4	19952000	19953000	-0.6555523380922331
chr4	19952100	19953100	-0.9724693129980942
chr4	19952200	19953200	-1.1263697850038576
chr4	19952300	19953300	-1.082345116533899
chr4	19952400	19953400	-1.2659579632278508
chr4	19952500	19953500	-1.4553449236607
chr4	19952600	19953600	-1.9896068360004708
chr4	19952700	19953700	-1.7971056951219642
chr4	19952800	19953800	-1.7432833548586208
chr4	19952900	19953900	-1.0694691655801405
chr4	19953000	19954000	-1.3448582358549028
chr4	19953100	19954100	-0.6909575209990939
chr4	19953200	19954200	-0.7552081605756271
chr4	19953300	19954300	-1.2011440245582363
chr4	19953400	19954400	-1.2488605082148474
chr4	19953500	19954500	-1.211898345572364
chr4	19953600	19954600	-1.026605509612556
chr4	19953700	19954700	-1.0867750052696863
chr4	19953800	19954800	-0.7555105279625269
chr4	19953900	19954900	-1.314596093312178
chr4	19954000	19955000	-1.1476917481643711
chr4	19954100	19955100	-2.1645776884279764
chr4	19954200	19955200	-1.7202822425887558
chr4	19954300	19955300	-1.2459688168742475
chr4	19954400	19955400	-1.0721513483514162
chr4	19954500	19955500	-1.3475667965788627
chr4	19954600	19955600	-1.3276924564274577
chr4	19954700	19955700	-1.3643915249076102
chr4	19954800	19955800	-1.4175843055768946
chr4	19954900	19955900	-0.8692930263165046
chr4	19955000	19956000	-0.05580467173965219
chr4	19955100	19956100	0.3718034660058497
chr4	19955200	19956200	0.4106013347740745
chr4	19955300	19956300	0.808519343404423
chr4	19955400	19956400	0.9131093524616328
chr4	19955500	19956500	1.3706343889171462
chr4	19955600	19956600	1.4721861769454871
chr4	19955700	19956700	1.6494119472944757
chr4	19955800	19956800	2.175464590233121
chr4	19955900	19956900	1.339818162121049
chr4	19956000	19957000	0.2746900849881876
chr4	19956100	19957100	-0.14824856896162186
chr4	19956200	19957200	-0.6761876243321295
chr4	19956300	19957300	-0.7110740146316135
chr4	19956400	19957400	-0.687513650402811
chr4	19956500	19957500	-0.893937362318257
chr4	19956600	19957600	-0.7165330033776001
chr4	19956700	19957700	-0.6187036115277335
chr4	19956800	19957800	-1.3630141280388468
chr4	19956900	19957900	-0.5640132895302127
chr4	19957000	19958000	-0.7687971123335134
chr4	19957100	19958100	-0.4458724253116579
chr4	19957200	19958200	-0.9986382583492712
chr4	19957300	19958300	-1.7664890094337564
chr4	19957400	19958400	-1.8012182215124048
chr4	19957500	19958500	-1.0737385502794945
chr4	19957600	19958600	-1.4665847435672317
chr4	19957700	19958700	-1.139370040299512
chr4	19957800	19958800	-0.8147644840980715
chr4	19957900	19958900	-0.7818953537005928
chr4	19958000	19959000	0.4217873507142375
chr4	19958100	19959100	0.2782491595561151
chr4	19958200	19959200	0.3102492449362519
chr4	19958300	19959300	0.4752900386814871
chr4	19958400	19959400	0.2502819197574793
chr4	19958500	19959500	-0.04785154435470311
chr4	19958600	19959600	0.4018446350420985
chr4	19958700	19959700	-0.4468699595368685
chr4	19958800	19959800	-0.7287755547122878
chr4	19958900	19959900	-1.1281262608001894
chr4	19959000	19960000	-2.1831776343385068
chr4	19959100	19960100	-1.0410557187570213
chr4	19959200	19960200	-0.1350001696777591
chr4	19959300	19960300	0.4078184644318688
chr4	19959400	19960400	0.17055277557999798
chr4	19959500	19960500	-0.5030116179902244
chr4	19959600	19960600	-0.8417009438686025
chr4	19959700	19960700	-0.8697186159975462
chr4	19959800	19960800	-0.9154682530907234
chr4	19959900	19960900	-1.4879868108796566
chr4	19960000	19961000	-1.5418527954385033
chr4	19960100	19961100	-2.9914461259137584
chr4	19960200	19961200	-3.199152925243645
chr4	19960300	19961300	-3.920770779572989
chr4	19960400	19961400	-3.461549108838029
chr4	19960500	19961500	-2.9965850254709667
chr4	19960600	19961600	-2.7735348792469408
chr4	19960700	19961700	-1.6596635563777924
chr4	19960800	19961800	-1.2132701731777034
chr4	19960900	19961900	-0.31654956629180675
chr4	19961000	19962000	-0.3279900156188092
chr4	19961100	19962100	0.8028333693999
chr4	19961200	19962200	1.558002868647664
chr4	19962400	19963400	-1.5489836117328757
chr4	19962500	19963500	-1.6862591425465452
chr4	19962600	19963600	-0.8998533063269147
chr4	19962700	19963700	-1.0713275133649678
chr4	19962800	19963800	-1.2128548845160014
chr4	19962900	19963900	-1.031528310546663
chr4	19963000	19964000	-0.7150124958190633
chr4	19963100	19964100	-1.6072560486041194
chr4	19963200	19964200	-1.7226112467373311
chr4	19963300	19964300	-2.0274794672397625
chr4	19963400	19964400	-1.4870973985051752
chr4	19963500	19964500	-1.349227191495646
chr4	19963600	19964600	-1.8607646665456647
chr4	19963700	19964700	-1.1453887454692535
chr4	19963800	19964800	-1.041512425136094
chr4	19963900	19964900	-1.1283956232775472
chr4	19964000	19965000	-1.1859169673582641
chr4	19964100	19965100	-0.7173974954127629
chr4	19964200	19965200	-0.25586768471982785
chr4	19964300	19965300	0.3552847357865677
chr4	19964400	19965400	-0.33939939525777485
chr4	19964500	19965500	-0.22086171122550907
chr4	19964600	19965600	-0.10507834081026696
chr4	19964700	19965700	-0.17536178769681046
chr4	19964800	19965800	-0.13031998350307125
chr4	19964900	19965900	0.028425076429615656
chr4	19965000	19966000	-0.1869111091751287
chr4	19965100	19966100	-0.6793577874251773
chr4	19965200	19966200	-1.5176616103661529
chr4	19965300	19966300	-1.8836955402454727
chr4	19965400	19966400	-1.2296122437322778
chr4	19965500	19966500	-1.0696876336403995
chr4	19965600	19966600	-1.1788321411866516
chr4	19965700	19966700	-1.2360148738497203
chr4	19965800	19966800	-1.3064416230312028
chr4	19965900	19966900	-1.3713025073874183
chr4	19966000	19967000	-1.0045719222125375
chr4	19966100	19967100	-0.5041201354862647
chr4	19966200	19967200	-0.039566991088676735
chr4	19966300	19967300	-0.024455945263156663
chr4	19966400	19967400	-0.20445810192106112
chr4	19966500	19967500	-0.28519780350419
chr4	19967600	19968600	-3.1782492898753687
chr4	19967700	19968700	-2.7990048145039617
chr4	19967800	19968800	-2.8833642293126576
chr4	19967900	19968900	-2.7519696590596823
chr4	19968000	19969000	-2.516215456839326
chr4	19968100	19969100	-1.2280116568997443
chr4	19968200	19969200	-0.652773476195881
chr4	19968300	19969300	-0.5250760374002199
chr4	19968400	19969400	-1.1586501041845372
chr4	19968500	19969500	-1.6826607775260611
chr4	19968600	19969600	-0.8663796295138139
chr4	19968700	19969700	-1.3140968959742818
chr4	19968800	19969800	-0.8209764229356058
chr4	19968900	19969900	-0.26946112872805816
chr4	19969000	19970000	-0.0790829630889967
chr4	19969100	19970100	-0.731777012325294
chr4	19969200	19970200	-0.8708952992290271
chr4	19969300	19970300	-1.1876154210451018
chr4	19969400	19970400	-1.0501130576026896
chr4	19969500	19970500	-1.1044299153201391
chr4	19969600	19970600	-0.998220110323622
chr4	19969700	19970700	-0.8192344509538766
chr4	19969800	19970800	-0.8541006964392063
chr4	19969900	19970900	-2.0045533921716574
chr4	19970000	19971000	-2.0252213076990624
chr4	19970100	19971100	-1.929790165411394
chr4	19970200	19971200	-1.576288539010133
chr4	19970300	19971300	-1.8711901373851545
chr4	19970400	19971400	-1.714934948136734
chr4	19970500	19971500	-1.6340210533096535
chr4	19970600	19971600	-2.124244031741706
chr4	19970700	19971700	-1.4866409348906942
chr4	19970800	19971800	-1.8029925092762995
chr4	19970900	19971900	-1.110849028497356
chr4	19971000	19972000	-1.0757099143878592
chr4	19971100	19972100	-0.5461994953738408
chr4	19971200	19972200	-0.3896157821367989
chr4	19971300	19972300	-0.2204038391459292
chr4	19971400	19972400	0.4505636419505246
chr4	19971500	19972500	0.20958834801241288
chr4	19971600	19972600	0.3659236319075992
chr4	19971700	19972700	-0.07130399493556833
chr4	19971800	19972800	-0.9747463687269688
chr4	19971900	19972900	-0.8647199750152332
chr4	19972000	19973000	-0.819431648584535
chr4	19972100	19973100	-0.4139704733053045
chr4	19972200	19973200	-1.0117806603193424
chr4	19972300	19973300	-0.9576286791748264
chr4	19972400	19973400	-1.2136497200345802
chr4	19972500	19973500	-0.4119796759401788
chr4	19972600	19973600	-0.38939146613736814
chr4	19972700	19973700	-0.13228642007717395
chr4	19972800	19973800	1.1976810006139262
chr4	19972900	19973900	1.3233019035171358
chr4	19974200	19975200	-3.0017615547441103
chr4	19974900	19975900	-0.4933220338920835
chr4	19975000	19976000	-0.04014398822322111
chr4	19975100	19976100	-0.19126690848858852
chr4	19975200	19976200	-0.4022208947740625
chr4	19975300	19976300	-0.4809957639045819
chr4	19975400	19976400	-0.8853937173480244
chr4	19975500	19976500	-0.4832410479758738
chr4	19975600	19976600	-0.5158614392347111
chr4	19975700	19976700	-0.5466534034451831
chr4	19975800	19976800	-0.692239657478125
chr4	19975900	19976900	-0.5764582620080438
chr4	19976000	19977000	-0.6879709632740102
chr4	19976100	19977100	-0.4205010501319199
chr4	19976200	19977200	-0.11440670100351046
chr4	19976300	19977300	0.10426099138759017
chr4	19976400	19977400	0.7575660016342451
chr4	19976500	19977500	0.5800974193096841
chr4	19976600	19977600	0.4058358346957528
chr4	19976700	19977700	-0.09405246311175494
chr4	19976800	19977800	-0.22844194036043794
chr4	19976900	19977900	-0.8674542400191984
chr4	19977000	19978000	-0.939767979103107
chr4	19977100	19978100	-1.393959504525355
chr4	19977200	19978200	-1.505244759053742
chr4	19977300	19978300	-1.2194977107623088
chr4	19977400	19978400	-1.9164490227797544
chr4	19977500	19978500	-2.197963314340429
chr4	19977600	19978600	-2.1414083023166817
chr4	19977700	19978700	-2.3967873014549186
chr4	19977800	19978800	-2.1384661578964383
chr4	19977900	19978900	-2.327450529423429
chr4	19978000	19979000	-2.287229648584688
chr4	19978100	19979100	-1.784280155461185
chr4	19978200	19979200	-1.4373627749425737
chr4	19978300	19979300	-1.8122107469859088
chr4	19978400	19979400	-1.757403570077017
chr4	19978500	19979500	-1.8965853069866885
chr4	19978600	19979600	-1.591441753289791
chr4	19978700	19979700	-1.6320114854599994
chr4	19978800	19979800	-1.4514782972995195
chr4	19978900	19979900	-1.1346521654980437
chr4	19979000	19980000	-1.4564063012411692
chr4	19979100	19980100	-1.7317440528939256
chr4	19979200	19980200	-1.863696316884116
chr4	19979300	19980300	-1.334207139189744
chr4	19979400	19980400	-1.1164760076525388
chr4	19979500	19980500	-0.7660544532895913
chr4	19979600	19980600	-1.250146773710187
chr4	19979700	19980700	-1.6855869230166571
chr4	19979800	19980800	-2.4605207102154223
chr4	19979900	19980900	-2.0559054570378934
chr4	19980000	19981000	-1.7303403634713876
chr4	19980100	19981100	-1.6143200412586154
chr4	19980200	19981200	-2.296890983532188
chr4	19980300	19981300	-2.208174161895962
chr4	19980400	19981400	-1.5917394728959653
chr4	19980500	19981500	-1.6730000843203419
chr4	19980600	19981600	-0.8583933988544559
chr4	19980700	19981700	-0.3332485995819916
chr4	19980800	19981800	-0.2949766206240583
chr4	19980900	19981900	-0.16122879229181467
chr4	19981000	19982000	-0.14708637763179006
chr4	19981100	19982100	0.23021469174887024
chr4	19981200	19982200	0.8182610888178476
chr4	19981300	19982300	0.5985498689268107
chr4	19981400	19982400	-0.4251153678019579
chr4	19981500	19982500	-0.4886967637349168
chr4	19981600	19982600	-0.5131371163048848
chr4	19981700	19982700	-0.15964358637540615
chr4	19981800	19982800	-0.19990517302031768
chr4	19981900	19982900	-0.4784126440541744
chr4	19982000	19983000	-0.46755915370035056
chr4	19982100	19983100	-0.7447646244649251
chr4	19982200	19983200	-0.4355568068137461
chr4	19982300	19983300	-0.6799037601094512
chr4	19982400	19983400	0.3654805505665183
chr4	19982500	19983500	0.5357787419074592
chr4	19982600	19983600	0.5245347739949031
chr4	19982700	19983700	0.17585446422135687
chr4	19982800	19983800	0.3357773892060222
chr4	19982900	19983900	0.6152696413006542
chr4	19983000	19984000	0.7995600870582585
chr4	19983100	19984100	0.6568665154479024
chr4	19983200	19984200	0.5645081077316197
chr4	19983300	19984300	0.8885567073683125
chr4	19983400	19984400	0.18003538827407034
chr4	19983500	19984500	0.1390614697488763
chr4	19983600	19984600	-0.71132892573846
chr4	19983700	19984700	-0.14866778352196994
chr4	19983800	19984800	0.04358518627076688
chr4	19983900	19984900	-0.5106030341214706
chr4	19984000	19985000	-0.22943082284231386
chr4	19984100	19985100	-0.1069412221972064
chr4	19984200	19985200	-0.4638400926154931
chr4	19984300	19985300	-0.8778680731370864
chr4	19984400	19985400	-0.8415321719793153
chr4	19984500	19985500	-1.262101295813479
chr4	19984600	19985600	-0.6175404220807224
chr4	19984700	19985700	-1.0891836272731141
chr4	19984800	19985800	-1.5414442090361524
chr4	19984900	19985900	-2.205625645194161
chr4	19985000	19986000	-2.5967847792194307
chr4	19985100	19986100	-2.163629173029764
chr4	19985200	19986200	-2.0001717059119817
chr4	19985300	19986300	-1.9417369455820983
chr4	19985400	19986400	-1.9323892907529068
chr4	19985500	19986500	-1.832521776658656
chr4	19985600	19986600	-1.813859952108844
chr4	19985700	19986700	-1.9917032041293616
chr4	19985800	19986800	-1.3770476990354823
chr4	19985900	19986900	-1.1473277121459855
chr4	19986000	19987000	-1.9627760892598067
chr4	19986100	19987100	-2.252460896737692
chr4	19986200	19987200	-2.3010677977050316
chr4	19986300	19987300	-1.6930548907775431
chr4	19987300	19988300	-0.4672727808469886
chr4	19987400	19988400	-0.04810701376094608
chr4	19987500	19988500	-0.2607338007338679
chr4	19987600	19988600	-0.6594087892303363
chr4	19987700	19988700	-0.6711330030307804
chr4	19987800	19988800	-0.5165243841622811
chr4	19987900	19988900	-0.5272607912980044
chr4	19988000	19989000	0.008836722771013814
chr4	19988100	19989100	0.44612426112429177
chr4	19988200	19989200	0.978171618283173
chr4	19988300	19989300	0.4858716422467764
chr4	19988400	19989400	-0.33828629311581576
chr4	19988500	19989500	-0.8402156551455506
chr4	19988600	19989600	-0.18469333711326288
chr4	19988700	19989700	-0.6780205475315233
chr4	19988800	19989800	-0.9401014462606484
chr4	19988900	19989900	-1.3850559668481777
chr4	19989000	19990000	-1.9942994443115563
chr4	19989100	19990100	-2.0462219634014454
chr4	19989200	19990200	-2.1006870787172645
chr4	19989300	19990300	-1.150073296033825
chr4	19989400	19990400	-0.9379606069295456
chr4	19989500	19990500	-0.3996012720972169
chr4	19989600	19990600	-0.8755065923429667
chr4	19989700	19990700	-0.15663062371004638
chr4	19989800	19990800	0.13373512127366052
chr4	19989900	19990900	0.654687409455314
chr4	19990000	19991000	1.5374739085319329
chr4	19990100	19991100	1.1470539195391407
chr4	19990200	19991200	0.6429947282368347
chr4	19990300	19991300	0.34871674975367883
chr4	19990400	19991400	0.31166975538319946
chr4	19990500	19991500	0.3655678209076949
chr4	19990600	19991600	0.5127126343537022
chr4	19990700	19991700	0.8095202356602066
chr4	19990800	19991800	0.3551970318758174
chr4	19990900	19991900	-0.11016510775800588
chr4	19991000	19992000	-0.9584677925764324
chr4	19991100	19992100	-1.1260306855424231
chr4	19991200	19992200	-0.873244059675711
chr4	19991300	19992300	-1.36325832247363
chr4	19991400	19992400	-0.7255894125672836
chr4	19991500	19992500	-0.7588866635381198
chr4	19991600	19992600	-0.18155069194520349
chr4	19991700	19992700	-0.29682277362536524
chr4	19991800	19992800	-0.05044460019823573
chr4	19991900	19992900	0.4739314321847844
chr4	19992000	19993000	1.252501738252622
chr4	19992100	19993100	1.7014063873639724
chr4	19992200	19993200	1.8819513363898448
chr4	19992300	19993300	2.011417929522267
chr4	19992400	19993400	1.6075493489708803
chr4	19992500	19993500	1.3119981678957755
chr4	19992600	19993600	1.3125250654575278
chr4	19992700	19993700	0.8994305928865051
chr4	19992800	19993800	0.6257867219424361
chr4	19992900	19993900	0.7265957555737375
chr4	19993000	19994000	-0.1527661465211696
chr4	19993100	19994100	-0.3678120582511564
chr4	19993200	19994200	-0.6317870104189507
chr4	19993300	19994300	-0.2574135313910995
chr4	19993400	19994400	0.19985282261505
chr4	19993500	19994500	0.4455947903434741
chr4	19993600	19994600	-0.712267762800788
chr4	19993700	19994700	-0.4412374700327767
chr4	19993800	19994800	-0.7604967637528762
chr4	19993900	19994900	-1.4245899370608808
chr4	19994000	19995000	-0.7906308500721829
chr4	19994100	19995100	-1.2085146259660016
chr4	19994200	19995200	-0.913624138866592
chr4	19994500	19995500	-1.5337265291453472
chr4	19994600	19995600	-1.1444546845540031
chr4	19994700	19995700	-1.9603047133927949
chr4	19994800	19995800	-1.340941744358891
chr4	19994900	19995900	-0.8775097186067041
chr4	19995000	19996000	-1.590292315706601
chr4	19995100	19996100	-1.3184629414880158
chr4	19995200	19996200	-1.2640181132264328
chr4	19995300	19996300	-1.2393534297054145
chr4	19995400	19996400	-1.2283949081145626
chr4	19995500	19996500	-1.1267389100086935
chr4	19995600	19996600	-0.8754721787141758
chr4	19995700	19996700	0.005556282722537673
chr4	19995800	19996800	-0.20123437396525104
chr4	19995900	19996900	-0.5587688306058008
chr4	19996000	19997000	-0.3853500731342612
chr4	19996100	19997100	-0.0991528748374722
chr4	19996200	19997200	-0.18391315551867105
chr4	19996300	19997300	-0.22067865568547526
chr4	19996400	19997400	0.30070258634185604
chr4	19996500	19997500	0.2087371565807033
chr4	19996600	19997600	0.2401931443355799
chr4	19996700	19997700	-0.12881083345231326
chr4	19996800	19997800	0.026237361676262054
chr4	19996900	19997900	0.1954386391443686
chr4	19997000	19998000	0.44467224441047565
chr4	19997100	19998100	0.4471083946652145
chr4	19997200	19998200	0.4461508886686211
chr4	19997300	19998300	0.5944866063318224
chr4	19997400	19998400	0.2188520058357336
chr4	19997500	19998500	0.4665475718330952
chr4	19997600	19998600	0.1557396147110094
chr4	19997700	19998700	0.33927699516780285
chr4	19997800	19998800	0.37629595681726097
chr4	19997900	19998900	0.7360798952225991
chr4	19998000	19999000	0.6743033392135295
chr4	19998100	19999100	-0.05303311066781387
chr4	19998200	19999200	-0.4645455282439178
chr4	19998300	19999300	-1.1227723530896323
chr4	19998400	19999400	-1.2406682409133305
chr4	19998500	19999500	-1.1525260690874106
chr4	19998600	19999600	-1.3173532448753844
chr4	19998700	19999700	-1.1241417463469443
chr4	19998800	19999800	-1.2444872139822
chr4	19998900	19999900	-1.3828072608909403
chr4	19999000	20000000	-1.3823440593040752
chr4	19999100	20000100	-1.2400478141114797
chr4	19999200	20000200	-0.5452892304131105
chr4	19999300	20000300	-0.17554429961281556
chr4	19999400	20000400	0.21008914718162253
chr4	19999500	20000500	0.06657934402442077
chr4	19999600	20000600	0.2949397949501676
chr4	19999700	20000700	-0.3657568566098031
chr4	19999800	20000800	0.026732332448027914
chr4	19999900	20000900	-0.7103511563385517
chr4	20000000	20001000	-0.6926502818386245
chr4	20000100	20001100	-0.2694240630694799
chr4	20000200	20001200	-0.11510158865263966
chr4	20000300	20001300	-0.13182365419769848
chr4	20000400	20001400	-0.6191921794689622
chr4	20000500	20001500	-0.7652892044184767
chr4	20000600	20001600	-0.6911823149124504
chr4	20000700	20001700	-0.7520099590961641
chr4	20000800	20001800	-0.8480998134383076
chr4	20000900	20001900	-0.210703988732638
chr4	20001000	20002000	-0.10976793705763467
chr4	20001100	20002100	-0.776437853642188
chr4	20001200	20002200	-1.335870735244198
chr4	20001300	20002300	-1.5308967660136217
chr4	20001400	20002400	-1.4372420163398438
chr4	20001500	20002500	-1.5335535842209376
chr4	20001600	20002600	-1.4291672548618457
chr4	20001700	20002700	-1.3231184742568358
chr4	20001800	20002800	-1.852792381493073
chr4	20001900	20002900	-1.8477585428966328
chr4	20002000	20003000	-1.6934411341265903
chr4	20002100	20003100	-1.136158012095858
chr4	20002200	20003200	-1.1212403730816571
chr4	20002300	20003300	-0.9733201970097636
chr4	20002400	20003400	-1.4481378232721591
chr4	20002500	20003500	-0.9387801546251964
chr4	20002600	20003600	-0.7808954268400338
chr4	20002700	20003700	-0.31452604690563857
chr4	20002800	20003800	0.04732335296750653
chr4	20002900	20003900	0.2055863588545024
chr4	20003000	20004000	0.2390797897209417
chr4	20003100	20004100	0.3873201802711296
chr4	20003200	20004200	0.545983781358206
chr4	20003300	20004300	0.5988492530116272
chr4	20004600	20005600	-1.3405837060797603
chr4	20004700	20005700	-1.161468834361108
chr4	20004800	20005800	-1.4227835092853247
chr4	20004900	20005900	-1.431023009522872
chr4	20005000	20006000	-1.4825314544802837
chr4	20005100	20006100	-1.7138964751323813
chr4	20005200	20006200	-1.8768249123253704
chr4	20005300	20006300	-1.1364210521595988
chr4	20005400	20006400	-1.2094207476252012
chr4	20005500	20006500	-1.3304372642125588
chr4	20005600	20006600	-0.7900826489269112
chr4	20005700	20006700	-1.0300186051351212
chr4	20005800	20006800	-1.3831634083435491
chr4	20005900	20006900	-1.3637262844025129
chr4	20006000	20007000	-1.3004227096368273
chr4	20006100	20007100	-0.6995774511804377
chr4	20006200	20007200	-0.8339083237623156
chr4	20006300	20007300	-1.5096972503000965
chr4	20006400	20007400	-1.2559110513221847
chr4	20006500	20007500	-0.778522030865975
chr4	20006600	20007600	-1.752104386713616
chr4	20006700	20007700	-1.953111097712982
chr4	20006800	20007800	-1.3787993563173886
chr4	20006900	20007900	-1.7893444825983362
chr4	20007000	20008000	-1.6660683819002664
chr4	20007100	20008100	-1.8430266711812948
chr4	20007200	20008200	-1.4955102815011536
chr4	20007300	20008300	-1.2010635394468503
chr4	20007400	20008400	-0.9991260605490708
chr4	20007500	20008500	-1.3482959230561664
chr4	20007600	20008600	-0.638056949641282
chr4	20007700	20008700	-0.6599430896831616
chr4	20007800	20008800	-0.845087054904478
chr4	20007900	20008900	-0.2869447649859909
chr4	20008000	20009000	-0.24712416561647782
chr4	20008100	20009100	-0.29901156057016776
chr4	20008200	20009200	-0.6577026918544734
chr4	20008300	20009300	-0.9176054060722112
chr4	20008400	20009400	-0.53922770613378
chr4	20008500	20009500	-0.011366389132826107
chr4	20008600	20009600	-0.3236993419941825
chr4	20008700	20009700	-0.1223120575720014
chr4	20008800	20009800	-0.3608557276036358
chr4	20008900	20009900	-0.09973722989662144
chr4	20009000	20010000	-0.5981144128394165
chr4	20009100	20010100	-0.0795735898227207
chr4	20009200	20010200	-0.2265388323244036
chr4	20009300	20010300	-0.7417696509597125
chr4	20009400	20010400	-1.6723133428891974
chr4	20009500	20010500	-1.816799876780114
chr4	20009600	20010600	-1.4700361154238029
chr4	20009700	20010700	-1.3223967880039629
chr4	20009800	20010800	-1.3415229738738348
chr4	20009900	20010900	-1.6031570671679691
chr4	20010000	20011000	-1.7321288594123996
chr4	20010100	20011100	-1.8626497838232083
chr4	20010200	20011200	-2.0485149056225525
chr4	20010300	20011300	-1.0945401234442
chr4	20010400	20011400	-0.8535413833969786
chr4	20010500	20011500	-1.0689169376002576
chr4	20010600	20011600	-0.9032692898012428
chr4	20010700	20011700	-1.4755163065391883
chr4	20010800	20011800	-0.8622786501809332
chr4	20010900	20011900	-0.6706371450831871
chr4	20011000	20012000	-0.5980710889193614
chr4	20011100	20012100	-1.2778365446650242
chr4	20011200	20012200	-0.2901742405305397
chr4	20011300	20012300	-1.2430419609589038
chr4	20011400	20012400	-1.6655314671501469
chr4	20011500	20012500	-1.9724293269719004
chr4	20011600	20012600	-2.2842927361075733
chr4	20011700	20012700	-1.939269194953492
chr4	20011800	20012800	-2.17637618601352
chr4	20011900	20012900	-2.4236198819006547
chr4	20012000	20013000	-3.124519195060854
chr4	20012100	20013100	-3.0615555261805176
chr4	20012200	20013200	-3.342774587775404
chr4	20012300	20013300	-2.719227214304496
chr4	20012400	20013400	-2.196647999493744
chr4	20012500	20013500	-1.7126426266705883
chr4	20012600	20013600	-1.6090154870385762
chr4	20012700	20013700	-2.2098984644713378
chr4	20012800	20013800	-2.2964040444457368
chr4	20012900	20013900	-2.443129257556486
chr4	20013000	20014000	-1.4294198060267687
chr4	20013100	20014100	-1.4124174116093329
chr4	20013200	20014200	-2.0990963441393538
chr4	20013300	20014300	-2.0612895784238945
chr4	20013400	20014400	-2.2984174997701845
chr4	20013500	20014500	-1.8614471479440111
chr4	20013600	20014600	-2.1313162156231527
chr4	20013700	20014700	-1.3668110993597244
chr4	20013800	20014800	-0.6806420339809195
chr4	20013900	20014900	-0.3618233125681271
chr4	20014000	20015000	-1.200279187793562
chr4	20014100	20015100	-0.5620672518924069
chr4	20014200	20015200	-0.1790505914724699
chr4	20014300	20015300	0.1603748581154395
chr4	20014400	20015400	0.19313602523444445
chr4	20014500	20015500	-0.4623785926465509
chr4	20014600	20015600	-0.13694277678794092
chr4	20014700	20015700	-0.34167621382913776
chr4	20014800	20015800	-1.3849402857971158
chr4	20014900	20015900	-1.6573192060344248
chr4	20015000	20016000	-1.0452581316160585
chr4	20015100	20016100	-1.324118931144223
chr4	20015200	20016200	-1.3477161207980617
chr4	20015300	20016300	-1.3918597582857386
chr4	20015400	20016400	-0.9219924349948292
chr4	20015500	20016500	-0.64602228858961
chr4	20015600	20016600	-0.26580991107762364
chr4	20015700	20016700	-0.007498927890969454
chr4	20015800	20016800	0.6913404203204342
chr4	20015900	20016900	1.3878237274914262
chr4	20016000	20017000	1.7256075342863264
chr4	20016100	20017100	1.84113544167218
chr4	20016200	20017200	1.8042379645453728
chr4	20016300	20017300	1.3712629116957509
chr4	20016400	20017400	0.8666861568861289
chr4	20016500	20017500	0.5195393544786893
chr4	20016600	20017600	-0.4022318388358278
chr4	20016700	20017700	-1.1881225705821614
chr4	20016800	20017800	-1.8706658797690183
chr4	20016900	20017900	-2.17627239014305
chr4	20017000	20018000	-2.3322546200878675
chr4	20017100	20018100	-2.9712326793356683
chr4	20017200	20018200	-2.8946357661622115
chr4	20017300	20018300	-2.449003820659404
chr4	20017400	20018400	-1.8613953798379728
chr4	20017500	20018500	-2.010257070009484
chr4	20017600	20018600	-1.4941731899123725
chr4	20017700	20018700	-1.0819264569182887
chr4	20017800	20018800	-0.4444235733958935
chr4	20017900	20018900	-0.519489039759214
chr4	20018000	20019000	-1.067245865365952
chr4	20018100	20019100	-1.4479260865286292
chr4	20018200	20019200	-1.3178785083863398
chr4	20018300	20019300	-1.4958542050604011
chr4	20018400	20019400	-0.9525803689823636
chr4	20018500	20019500	-1.0163555621203522
chr4	20018600	20019600	-0.6448220876968526
chr4	20018700	20019700	0.08165537618684138
chr4	20018800	20019800	-0.26718359136447345
chr4	20018900	20019900	-0.1605957413134442
chr4	20019000	20020000	-0.0007513604220474824
chr4	20019100	20020100	0.9470910167082908
chr4	20019200	20020200	1.2078715778317457
chr4	20019300	20020300	1.1153063758656885
chr4	20019400	20020400	0.07666354736138095
chr4	20019500	20020500	1.0381835530045307
chr4	20019600	20020600	0.11235817444748626
chr4	20019700	20020700	-0.08049895451592914
chr4	20019800	20020800	-0.12197486744368748
chr4	20019900	20020900	-0.2533812664297716
chr4	20020000	20021000	0.3840136639966395
chr4	20020100	20021100	-0.006551838226931988
chr4	20020200	20021200	-0.3237399444594532
chr4	20020300	20021300	-0.1143880684157224
chr4	20020400	20021400	-0.10245576066513157
chr4	20020500	20021500	-0.59058120526099
chr4	20020600	20021600	0.022144778701387847
chr4	20020700	20021700	-0.4759028096106941
chr4	20020800	20021800	-0.3707282049384895
chr4	20020900	20021900	-0.655618148308707
chr4	20021000	20022000	-1.1102168429724504
chr4	20021100	20022100	-0.2959917732668749
chr4	20021200	20022200	-0.2901200864794516
chr4	20021300	20022300	-1.0645840127390958
chr4	20021400	20022400	-0.7829475728931268
chr4	20021500	20022500	-0.8251773452727814
chr4	20021600	20022600	-0.5316229913574231
chr4	20021700	20022700	-0.4068960737542914
chr4	20021800	20022800	-0.7188726826525866
chr4	20021900	20022900	-1.3193548639509751
chr4	20022000	20023000	-1.6173923798968883
chr4	20022100	20023100	-2.3364052442243275
chr4	20022200	20023200	-2.1951467454276505
chr4	20022300	20023300	-1.5354195058547464
chr4	20022400	20023400	-2.3159758580209595
chr4	20022500	20023500	-1.8218071793154973
chr4	20022600	20023600	-2.351240119164517
chr4	20022700	20023700	-2.0422915932954817
chr4	20022800	20023800	-2.058730605768784
chr4	20022900	20023900	-1.4222117835009902
chr4	20023000	20024000	-0.8354869534162374
chr4	20023100	20024100	-0.6755424699774641
chr4	20023200	20024200	-0.6872561679143303
chr4	20023300	20024300	-0.905636204875918
chr4	20023400	20024400	-0.019266628108649732
chr4	20023500	20024500	-0.7280129237687533
chr4	20023600	20024600	-0.10597096502899274
chr4	20023700	20024700	-0.19644772844883127
chr4	20023800	20024800	-0.015624673217424485
chr4	20023900	20024900	0.29560851882179856
chr4	20024000	20025000	0.11268763673940638
chr4	20024100	20025100	0.0931899152682033
chr4	20024200	20025200	-0.06307652720428747
chr4	20024300	20025300	-0.24306720675238105
chr4	20024400	20025400	-0.6313761899629603
chr4	20024500	20025500	-0.4297000189205276
chr4	20024600	20025600	-0.5265603923472781
chr4	20024700	20025700	-0.6695047198918642
chr4	20024800	20025800	-0.2737448054472181
chr4	20024900	20025900	-0.545772036010264
chr4	20025000	20026000	-0.33613425233027555
chr4	20025100	20026100	-0.4395494423573412
chr4	20025200	20026200	-0.18139514864119088
chr4	20025300	20026300	0.09949285658709817
chr4	20025400	20026400	0.1288316354177611
chr4	20025500	20026500	-0.2634400468258911
chr4	20025600	20026600	-0.7339602678977891
chr4	20025700	20026700	-1.3330304051015558
chr4	20025800	20026800	-1.2562820420145393
chr4	20025900	20026900	-1.6031782111027602
chr4	20026000	20027000	-2.335253329288071
chr4	20026100	20027100	-2.6506622942672062
chr4	20026200	20027200	-3.717682916803379
chr4	20026300	20027300	-4.103255021061735
chr4	20026400	20027400	-4.173637237850173
chr4	20026500	20027500	-4.128545428358176
chr4	20026600	20027600	-4.088782833021628
chr4	20026700	20027700	-4.072846193295211
chr4	20026800	20027800	-4.546897490756696
chr4	20026900	20027900	-4.545983656195952
chr4	20027000	20028000	-4.481873404838652
chr4	20027100	20028100	-3.83263867311024
chr4	20027200	20028200	-3.525409513821552
chr4	20027300	20028300	-3.3918986151810038
chr4	20027400	20028400	-3.2265535929169715
chr4	20027500	20028500	-3.2524222639692333
chr4	20027600	20028600	-3.3892111494561568
chr4	20027700	20028700	-2.9111173908477235
chr4	20027800	20028800	-2.949743966052208
chr4	20027900	20028900	-2.7910167682563065
chr4	20028000	20029000	-2.502363972903331
chr4	20028100	20029100	-2.5730523268635044
chr4	20028200	20029200	-1.438980168666787
chr4	20028300	20029300	-1.6843659177418653
chr4	20028400	20029400	-1.547499322502356
chr4	20028500	20029500	-1.2375902773625245
chr4	20028600	20029600	-0.899436111171168
chr4	20028700	20029700	-0.605260730555766
chr4	20028800	20029800	-0.2476079857191221
chr4	20028900	20029900	0.039049858196532033
chr4	20029000	20030000	-0.4768779269401237
chr4	20029100	20030100	-0.8283612061549939
chr4	20029200	20030200	-1.76670740182485
chr4	20029300	20030300	-1.4037950042469851
chr4	20029400	20030400	-1.8607195867499318
chr4	20029500	20030500	-1.3017887262022394
chr4	20029600	20030600	-1.7743571754361642
chr4	20029700	20030700	-2.0460687509905693
chr4	20029800	20030800	-2.4617120739979814
chr4	20029900	20030900	-2.9292030199442967
chr4	20030000	20031000	-2.0994565700627246
chr4	20030100	20031100	-2.7087615266768426
chr4	20030200	20031200	-2.9263972902058986
chr4	20030300	20031300	-2.8274618294043794
chr4	20030400	20031400	-2.5676679763596195
chr4	20030500	20031500	-3.2546939579630747
chr4	20030600	20031600	-2.9833382928217023
chr4	20030700	20031700	-3.651098414174253
chr4	20030800	20031800	-3.306260786817727
chr4	20030900	20031900	-3.2891862807819336
chr4	20031000	20032000	-3.4127624104673933
chr4	20031100	20032100	-2.889611593993292
chr4	20031200	20032200	-2.387219134633559
chr4	20031300	20032300	-2.4112535573535507
chr4	20031400	20032400	-2.1971420252433647
chr4	20031500	20032500	-1.5778606486325872
chr4	20031600	20032600	-1.5715217303389344
chr4	20031700	20032700	-0.37686784597233575
chr4	20031800	20032800	-0.5347191962529765
chr4	20031900	20032900	-0.3617906636662361
chr4	20032000	20033000	-0.2128910724884029
chr4	20032100	20033100	-0.07029539214037919
chr4	20032200	20033200	0.14010162032130302
chr4	20032300	20033300	0.10724410923298623
chr4	20032400	20033400	0.15896996385237147
chr4	20032500	20033500	0.18049510288803675
chr4	20032600	20033600	0.3784989748360583
chr4	20032700	20033700	-0.7295052777693699
chr4	20032800	20033800	-1.094888152694492
chr4	20032900	20033900	-2.0766184010998576
chr4	20033000	20034000	-2.3391351791995443
chr4	20033100	20034100	-2.27334028380786
chr4	20033200	20034200	-2.52160421419993
chr4	20033300	20034300	-3.027077353970517
chr4	20033400	20034400	-4.190846829824278
chr4	20033500	20034500	-5.0887340361978355
chr4	20033600	20034600	-5.154883851990569
chr4	20033700	20034700	-4.516971945325457
chr4	20033800	20034800	-4.205865779876256
chr4	20033900	20034900	-2.9846873927664315
chr4	20034000	20035000	-3.370117516146221
chr4	20034100	20035100	-3.2489442442630225
chr4	20034200	20035200	-3.468738946445976
chr4	20034300	20035300	-2.8418399936358014
chr4	20034400	20035400	-1.8368351519721675
chr4	20034500	20035500	-1.24418389206891
chr4	20034600	20035600	-1.0664339039715456
chr4	20034700	20035700	-1.3491839632053313
chr4	20034800	20035800	-1.0451039380003897
chr4	20034900	20035900	-1.3263267865744606
chr4	20035000	20036000	-0.49785293798626007
chr4	20035100	20036100	-0.9543612713204588
chr4	20035200	20036200	-0.6630251412894688
chr4	20035300	20036300	-0.6341192982635262
chr4	20035400	20036400	-1.0895084981630605
chr4	20035500	20036500	-0.8685486220416726
chr4	20035600	20036600	-0.6527264055462039
chr4	20035700	20036700	-0.1597730681561214
chr4	20035800	20036800	-0.26565472547958474
chr4	20035900	20036900	-0.6316777235991289
chr4	20036000	20037000	-1.0453021728743157
chr4	20036100	20037100	-0.7189674109888691
chr4	20036200	20037200	-0.3850990480946769
chr4	20036300	20037300	-0.4974762890233037
chr4	20036400	20037400	1.188788750951822e-05
chr4	20036500	20037500	-0.10519671119173116
chr4	20036600	20037600	-0.3828350402223984
chr4	20036700	20037700	-0.31209481604841405
chr4	20036800	20037800	-1.010753124246382
chr4	20036900	20037900	-0.0037160077436380642
chr4	20037000	20038000	0.03665235646322479
chr4	20037100	20038100	0.4035283963262662
chr4	20037200	20038200	0.2622373388013663
chr4	20037300	20038300	0.4224958014739635
chr4	20037400	20038400	0.8828806479775809
chr4	20037500	20038500	1.2819149422209957
chr4	20037600	20038600	1.139298491117499
chr4	20037700	20038700	0.6678019828241828
chr4	20038100	20039100	-0.9234520677979088
chr4	20038200	20039200	-0.8295345645334916
chr4	20038300	20039300	-0.810425779275012
chr4	20038400	20039400	-1.3696371131578409
chr4	20038500	20039500	-2.3786005059851068
chr4	20038600	20039600	-2.4774906441808144
chr4	20038700	20039700	-3.1018894766298635
chr4	20038800	20039800	-2.560263249097188
chr4	20038900	20039900	-2.467876093376001
chr4	20039000	20040000	-2.1696741717575447
chr4	20039100	20040100	-2.808202453810726
chr4	20039200	20040200	-3.1514435786390744
chr4	20039300	20040300	-3.492542373842096
chr4	20039400	20040400	-3.9561535955509375
chr4	20039500	20040500	-2.9512949254618506
chr4	20040400	20041400	-1.6188818313116724
chr4	20040500	20041500	-1.7044749074470722
chr4	20040600	20041600	-1.570143183391915
chr4	20040700	20041700	-1.9265818687442573
chr4	20040800	20041800	-1.8423428090301144
chr4	20040900	20041900	-2.3348150563078787
chr4	20041000	20042000	-2.991846046172156
chr4	20041100	20042100	-2.2733705400048088
chr4	20041200	20042200	-2.217197483045865
chr4	20041300	20042300	-2.4450220526637976
chr4	20041400	20042400	-2.0646599260043117
chr4	20041500	20042500	-2.325124149253814
chr4	20041600	20042600	-1.8462431203684155
chr4	20041700	20042700	-1.5850228789569978
chr4	20041800	20042800	-1.1924230051630882
chr4	20041900	20042900	-0.7273950312263187
chr4	20042000	20043000	-0.3062302879815661
chr4	20042100	20043100	-0.944922246106358
chr4	20042200	20043200	-0.4735694896368395
chr4	20042300	20043300	-0.1661854892557297
chr4	20042400	20043400	-0.6709280179586917
chr4	20042500	20043500	-0.7788446342234933
chr4	20042600	20043600	-1.2911786119444553
chr4	20042700	20043700	-1.2056203031768058
chr4	20042800	20043800	-1.2166999890524026
chr4	20042900	20043900	-0.8947207650421619
chr4	20043000	20044000	-1.213556344688988
chr4	20043100	20044100	-1.1980960592780754
chr4	20043200	20044200	-1.4427873406976843
chr4	20043300	20044300	-1.8135092245651725
chr4	20043400	20044400	-2.1004582475993043
chr4	20043500	20044500	-2.220815592522983
chr4	20043600	20044600	-1.6576990215716167
chr4	20043700	20044700	-1.1463001017032997
chr4	20043800	20044800	-1.4332276012491365
chr4	20043900	20044900	-1.389156605130692
chr4	20044000	20045000	-1.4540098033031739
chr4	20044100	20045100	-1.1071495098069226
chr4	20044200	20045200	-1.1431522269246746
chr4	20044300	20045300	-0.6519668933094159
chr4	20044400	20045400	0.11072941436798092
chr4	20044500	20045500	0.7821757060027337
chr4	20045000	20046000	1.119320908005746
chr4	20045100	20046100	0.5985658661961303
chr4	20045200	20046200	0.5215802120382825
chr4	20045300	20046300	0.7165331732297067
chr4	20045400	20046400	1.0366873832935428
chr4	20045500	20046500	0.1911820201816756
chr4	20045600	20046600	0.568463339304593
chr4	20045700	20046700	0.10741382373612836
chr4	20045800	20046800	0.3594907603610553
chr4	20045900	20046900	-0.2712643906091374
chr4	20046000	20047000	-0.0801078217199592
chr4	20046100	20047100	0.08017450709267063
chr4	20046200	20047200	0.4817334029652967
chr4	20046300	20047300	0.3535919991641516
chr4	20046400	20047400	-0.4144680399418255
chr4	20046500	20047500	0.4056069715283799
chr4	20046600	20047600	-0.04665173907086539
chr4	20046700	20047700	-0.2510834156554238
chr4	20046800	20047800	-0.8038563629656198
chr4	20046900	20047900	-0.4481501910279398
chr4	20047000	20048000	-0.4360047591905327
chr4	20047100	20048100	-0.6719961866760853
chr4	20047200	20048200	-1.3073439487822711
chr4	20047300	20048300	-1.5641462528262278
chr4	20047400	20048400	-1.23652688869618
chr4	20047500	20048500	-2.4942955619289235
chr4	20047600	20048600	-2.621960311826181
chr4	20047700	20048700	-2.6923425253060937
chr4	20047800	20048800	-2.374157038370611
chr4	20047900	20048900	-3.106968173656772
chr4	20048000	20049000	-2.708993541537895
chr4	20048100	20049100	-2.037796032671341
chr4	20048200	20049200	-2.4506189001775267
chr4	20048300	20049300	-2.335490685067459
chr4	20048400	20049400	-2.03833634298776
chr4	20048500	20049500	-1.4041235455988648
chr4	20048600	20049600	-1.262770501392892
chr4	20048700	20049700	-1.2010968802146609
chr4	20048800	20049800	-1.2819817532920152
chr4	20048900	20049900	-1.8861984723915861
chr4	20049000	20050000	-2.1033538551515996
chr4	20049100	20050100	-2.7430930544705623
chr4	20049200	20050200	-1.9558267453539533
chr4	20049300	20050300	-2.3429277956854246
chr4	20049400	20050400	-3.3182593884940035
chr4	20049500	20050500	-3.2853222288426345
chr4	20049600	20050600	-2.9464374003857166
chr4	20049700	20050700	-2.931371864400766
chr4	20050800	20051800	-0.3218476152000188
chr4	20050900	20051900	-0.6416504306329518
chr4	20051000	20052000	-1.1817293510537075
chr4	20051100	20052100	-1.2907405325622257
chr4	20051200	20052200	-0.9621102600208302
chr4	20051300	20052300	-1.2540485656276694
chr4	20051400	20052400	-2.029619517893189
chr4	20051500	20052500	-2.475649040944236
chr4	20051600	20052600	-2.641581946481661
chr4	20051700	20052700	-2.454786102489925
chr4	20051800	20052800	-2.053243132472197
chr4	20051900	20052900	-2.0208658994850905
chr4	20052000	20053000	-1.7997361453264218
chr4	20052100	20053100	-2.072789651320794
chr4	20052200	20053200	-1.7280327038014152
chr4	20052300	20053300	-1.8615961834574568
chr4	20052400	20053400	-1.0543262755726348
chr4	20052500	20053500	-0.4580899597280138
chr4	20052600	20053600	-0.3593667839286865
chr4	20052700	20053700	0.06701270869622915
chr4	20052800	20053800	-0.10716214475530443
chr4	20052900	20053900	0.29876707357610305
chr4	20053000	20054000	0.6894083145523142
chr4	20053100	20054100	1.2616892014776753
chr4	20053200	20054200	1.3695672081612742
chr4	20054300	20055300	-0.4659676150432612
chr4	20054400	20055400	-0.14311141904858962
chr4	20054500	20055500	-0.5100130384911504
chr4	20054600	20055600	-0.15000117796976567
chr4	20054700	20055700	-0.7002632456685385
chr4	20054800	20055800	-0.9635464230340558
chr4	20054900	20055900	-0.902081514373082
chr4	20055000	20056000	-1.6997151417667515
chr4	20055100	20056100	-2.6597425251353704
chr4	20055200	20056200	-2.90181311766441
chr4	20055300	20056300	-2.8538969512348387
chr4	20055400	20056400	-3.218740748195548
chr4	20055500	20056500	-2.9697502279053127
chr4	20055600	20056600	-2.941092775312761
chr4	20055700	20056700	-2.7350285135489814
chr4	20055800	20056800	-2.5477004891190305
chr4	20055900	20056900	-2.8204483408746968
chr4	20056000	20057000	-2.05869919321674
chr4	20056700	20057700	-2.2832077725947832
chr4	20056800	20057800	-1.8077948052995645
chr4	20056900	20057900	-1.919123019642087
chr4	20057000	20058000	-1.8406552523136086
chr4	20057100	20058100	-2.6766053558725784
chr4	20057200	20058200	-2.38512160528348
chr4	20057300	20058300	-2.022801760317772
chr4	20058400	20059400	-1.4064174764822621
chr4	20058500	20059500	-1.3462276186943014
chr4	20058600	20059600	-0.8881547638512663
chr4	20058700	20059700	-1.055677580238177
chr4	20058800	20059800	-0.9455756124431351
chr4	20058900	20059900	-1.3162310709500689
chr4	20059000	20060000	-0.9851583225203464
chr4	20059100	20060100	0.15409488280820555
chr4	20059200	20060200	0.6806311349969155
chr4	20059300	20060300	0.015625118545856558
chr4	20059400	20060400	0.05254352666446342
chr4	20059500	20060500	0.5134042915007508
chr4	20059600	20060600	0.548118828660252
chr4	20059700	20060700	0.4452873296997862
chr4	20059800	20060800	0.26844061654849266
chr4	20059900	20060900	0.956633848070624
chr4	20060000	20061000	0.353349747855963
chr4	20060100	20061100	-0.6023871940480756
chr4	20060200	20061200	-0.21689707299952926
chr4	20060300	20061300	-0.4011725062475959
chr4	20060400	20061400	-0.2578165012983288
chr4	20060500	20061500	-0.9141499834072128
chr4	20060600	20061600	-1.3304647875446851
chr4	20060700	20061700	-1.6034259948740637
chr4	20060800	20061800	-1.2874513921553463
chr4	20060900	20061900	-1.4451259878645768
chr4	20061000	20062000	-1.179694230531808
chr4	20061100	20062100	-1.3332166035765116
chr4	20061200	20062200	-1.5749282330576768
chr4	20061300	20062300	-1.1100911633147348
chr4	20061400	20062400	-0.8607181284340282
chr4	20061500	20062500	-0.25617755835049066
chr4	20061600	20062600	0.2279985035509661
chr4	20061700	20062700	0.497527224625824
chr4	20061800	20062800	0.6688758221891984
chr4	20061900	20062900	0.5045279246817355
chr4	20062000	20063000	0.8411969719458418
chr4	20062100	20063100	1.0930734375248583
chr4	20062200	20063200	0.9428260138185126
chr4	20062300	20063300	0.6671473410535796
chr4	20062400	20063400	0.1947285184530899
chr4	20062500	20063500	0.09710881799215083
chr4	20062600	20063600	-0.32306244953656743
chr4	20062700	20063700	-0.4933142751005398
chr4	20062800	20063800	-0.6465674599695846
chr4	20062900	20063900	-0.6678787836267819
chr4	20063000	20064000	-0.6389570433311643
chr4	20063100	20064100	-0.612202659039567
chr4	20063200	20064200	-0.649792258606349
chr4	20063300	20064300	-0.19879211338128155
chr4	20063400	20064400	0.2251647435893632
chr4	20063500	20064500	-0.1943602880020228
chr4	20063600	20064600	-0.5747037980387808
chr4	20063700	20064700	-0.6817566044356052
chr4	20063800	20064800	-1.0064120716502802
chr4	20063900	20064900	-1.019300555485285
chr4	20064000	20065000	-0.7245439640860107
chr4	20064100	20065100	-1.3869754423974716
chr4	20064200	20065200	-1.985635143167788
chr4	20064300	20065300	-1.8201788896166875
chr4	20064400	20065400	-1.5631704388010004
chr4	20064500	20065500	-1.362166254174099
chr4	20064600	20065600	-1.3684771932315785
chr4	20064700	20065700	-1.2172799624305979
chr4	20064800	20065800	-0.3711013797371101
chr4	20064900	20065900	0.004664880811762771
chr4	20065000	20066000	-0.29594536663261056
chr4	20065100	20066100	0.9577053177572896
chr4	20065200	20066200	1.6672303165571165
chr4	20065300	20066300	1.476158614226368
chr4	20065400	20066400	1.6843005135081208
chr4	20065500	20066500	1.4757304790911916
chr4	20065600	20066600	1.7487582558028103
chr4	20065700	20066700	1.848100658020347
chr4	20065800	20066800	1.4831166296206149
chr4	20065900	20066900	1.2312061796199003
chr4	20066000	20067000	1.5898622276267287
chr4	20066100	20067100	0.8986300810644701
chr4	20066200	20067200	0.6091014565953251
chr4	20066300	20067300	0.8574517957555612
chr4	20068200	20069200	-0.25862960658474266
chr4	20068300	20069300	-1.3249037658332017
chr4	20068400	20069400	-2.1455560699225766
chr4	20068500	20069500	-2.006062093228131
chr4	20068600	20069600	-1.6348146170539886
chr4	20068700	20069700	-1.9019858792529551
chr4	20068800	20069800	-1.8961440408863235
chr4	20068900	20069900	-2.0801184405414066
chr4	20069000	20070000	-2.256642412570554
chr4	20069100	20070100	-2.4289328643671317
chr4	20069200	20070200	-2.396164009469673
chr4	20069300	20070300	-1.7775712307996758
chr4	20069400	20070400	-1.4724503520285983
chr4	20069500	20070500	-1.7141833017308516
chr4	20069600	20070600	-1.6670505154344066
chr4	20069700	20070700	-1.5525564377346006
chr4	20069800	20070800	-1.4131297175759736
chr4	20069900	20070900	-1.081969890513869
chr4	20071000	20072000	0.3697332283195906
chr4	20071100	20072100	0.4799003046619522
chr4	20071200	20072200	0.6195495667523634
chr4	20071300	20072300	0.22070223161069016
chr4	20071400	20072400	0.14451863563038295
chr4	20071500	20072500	0.3712009947911872
chr4	20071600	20072600	0.3054186533648289
chr4	20071700	20072700	-0.23416786990118066
chr4	20071800	20072800	-0.07391407441153891
chr4	20071900	20072900	0.2589664867564602
chr4	20072000	20073000	-0.11050564094036937
chr4	20072100	20073100	-0.5867729582270774
chr4	20072200	20073200	-0.5053960685672297
chr4	20072300	20073300	-0.4472085560284162
chr4	20072400	20073400	-0.2046795107524411
chr4	20072500	20073500	-0.4445966710841995
chr4	20072600	20073600	-0.9061786410806146
chr4	20072700	20073700	-0.5729432373731655
chr4	20072800	20073800	-1.1613860942444976
chr4	20072900	20073900	-2.1369415984829616
chr4	20073000	20074000	-1.41476839700223
chr4	20073100	20074100	-1.8183724837735256
chr4	20073200	20074200	-2.0423793805975516
chr4	20073300	20074300	-1.7808808981387232
chr4	20073400	20074400	-1.9882628954775257
chr4	20073500	20074500	-1.9473207164105188
chr4	20073600	20074600	-1.7302664219381112
chr4	20073700	20074700	-2.1237029227129725
chr4	20073800	20074800	-1.8008347293189535
chr4	20074900	20075900	-0.2763868883504936
chr4	20075000	20076000	0.1603588564184327
chr4	20075100	20076100	0.4003945339898438
chr4	20075200	20076200	0.5700982964531904
chr4	20075300	20076300	0.157719355963958
chr4	20075400	20076400	0.7922739446741364
chr4	20075500	20076500	0.6692983959522445
chr4	20075600	20076600	0.11596638744529635
chr4	20075700	20076700	-0.5734235413688781
chr4	20075800	20076800	-0.6019242097909545
chr4	20075900	20076900	-0.7940379732723154
chr4	20076000	20077000	-0.7954829504244743
chr4	20076100	20077100	-1.290526423405982
chr4	20076200	20077200	-1.6924979854999098
chr4	20076300	20077300	-2.0247601444672947
chr4	20076400	20077400	-3.2752471956893543
chr4	20076500	20077500	-2.487545230884822
chr4	20076600	20077600	-1.8493909882903072
chr4	20076700	20077700	-2.0272798650190533
chr4	20076800	20077800	-2.010954262212614
chr4	20076900	20077900	-1.9681504877388665
chr4	20077000	20078000	-1.9738216430867384
chr4	20077100	20078100	-2.162902604000796
chr4	20077200	20078200	-3.08514542576817
chr4	20077300	20078300	-2.852761149339459
chr4	20077400	20078400	-1.8805656933881216
chr4	20077500	20078500	-2.6484776523335287
chr4	20077600	20078600	-3.619594041081116
chr4	20077700	20078700	-2.936661012039356
chr4	20077800	20078800	-2.5907875026090843
chr4	20077900	20078900	-2.5331982939012847
chr4	20078000	20079000	-2.0734574565824517
chr4	20078100	20079100	-1.874105813316412
chr4	20078200	20079200	-1.0110136055495158
chr4	20078300	20079300	-0.8206087959965931
chr4	20078400	20079400	-0.6553555475370652
chr4	20078500	20079500	-0.2982043981619804
chr4	20078600	20079600	0.2820367386236129
chr4	20078700	20079700	0.35379694692560376
chr4	20078800	20079800	0.6434570623011626
chr4	20080100	20081100	-2.993803564551881
chr4	20080200	20081200	-2.3969803499835973
chr4	20080400	20081400	-2.69195720941468
chr4	20080800	20081800	-1.044135681079172
chr4	20081300	20082300	-2.021881851535168
chr4	20081400	20082400	-1.6859166943018604
chr4	20081500	20082500	-2.00748339087446
chr4	20081600	20082600	-2.153296606125414
chr4	20081700	20082700	-1.9861214300759324
chr4	20081800	20082800	-2.2980373235417253
chr4	20081900	20082900	-2.528495405728644
chr4	20082000	20083000	-2.0332138198058187
chr4	20082100	20083100	-2.167268809408148
chr4	20082200	20083200	-1.597311691329881
chr4	20082300	20083300	-1.934955533359932
chr4	20082400	20083400	-2.5488110680930003
chr4	20082500	20083500	-2.3723481676069302
chr4	20082600	20083600	-2.0382268501379004
chr4	20082700	20083700	-2.300304957130162
chr4	20085300	20086300	1.54763257369493
chr4	20085400	20086400	1.0623875355503725
chr4	20085500	20086500	0.5476371806031369
chr4	20085600	20086600	0.5202320982388514
chr4	20085700	20086700	0.5202901017455839
chr4	20085800	20086800	0.5499165386174633
chr4	20085900	20086900	0.6117240209039913
chr4	20086000	20087000	0.12053333519493488
chr4	20086100	20087100	-0.3282591746796724
chr4	20086200	20087200	0.7470038451198951
chr4	20086300	20087300	0.7671506223655284
chr4	20086400	20087400	1.1079613414349212
chr4	20086500	20087500	1.0582127293347778
chr4	20086600	20087600	0.5260512798191983
chr4	20086700	20087700	0.454002804992149
chr4	20086800	20087800	0.9005655414679414
chr4	20086900	20087900	1.1675009753638903
chr4	20087000	20088000	1.0942006654933754
chr4	20087100	20088100	0.9102770360760144
chr4	20087200	20088200	-0.03511595247856668
chr4	20087300	20088300	-0.6330109044458947
chr4	20087400	20088400	-0.8267605888815943
chr4	20087500	20088500	-0.3692994967750174
chr4	20087600	20088600	0.276909031688773
chr4	20087700	20088700	0.6282348515110422
chr4	20087800	20088800	0.3955197324711097
chr4	20087900	20088900	0.2987434349151707
chr4	20088000	20089000	0.45036667889724025
chr4	20088100	20089100	0.5598192449594542
chr4	20088200	20089200	0.050783955813574866
chr4	20088300	20089300	0.2414758826512892
chr4	20088400	20089400	0.12463316725672476
chr4	20088500	20089500	0.09751471292320536
chr4	20088600	20089600	-0.059962716384174136
chr4	20088700	20089700	-0.060833196618482924
chr4	20088800	20089800	-0.033324823798034885
chr4	20088900	20089900	-0.14495042700701866
chr4	20092100	20093100	0.8038439745965008
chr4	20092200	20093200	1.1563095032010615
chr4	20092300	20093300	1.665829501043684
chr4	20093500	20094500	-1.478471119643423
chr4	20093600	20094600	-1.5360855920055336
chr4	20093700	20094700	-1.4946049806245547
chr4	20093800	20094800	-1.62708381124924
chr4	20093900	20094900	-2.74676351856718
chr4	20094000	20095000	-2.6718111179155173
chr4	20094100	20095100	-2.4174724237751555
chr4	20094200	20095200	-2.166527974626628
chr4	20094300	20095300	-1.5939244488081357
chr4	20094400	20095400	-1.9235945178263167
chr4	20094500	20095500	-2.1511427134800187
chr4	20094600	20095600	-2.398643014460456
chr4	20094700	20095700	-2.7130254753502245
chr4	20094800	20095800	-2.6187016678180246
chr4	20094900	20095900	-2.103245175044096
chr4	20095000	20096000	-1.2997771479153086
chr4	20095100	20096100	-1.0048405139376675
chr4	20095200	20096200	-0.7548894615433288
chr4	20095300	20096300	-0.4405924332205565
chr4	20095400	20096400	0.01542915686474426
chr4	20095500	20096500	0.13254958138582126
chr4	20095600	20096600	0.4909281071014868
chr4	20095700	20096700	0.4063248558164481
chr4	20095800	20096800	-0.19515967821000269
chr4	20095900	20096900	-0.4238357443489355
chr4	20096000	20097000	-1.16646903287698
chr4	20096100	20097100	-1.375612847321978
chr4	20096200	20097200	-1.8089190577982608
chr4	20096300	20097300	-2.1618838409839087
chr4	20096400	20097400	-2.5242233111857653
chr4	20096900	20097900	-0.7833371533354326
chr4	20097000	20098000	-1.8531365877925465
chr4	20097100	20098100	-1.872591579535944
chr4	20097200	20098200	-2.0236740375111784
chr4	20097300	20098300	-2.7338608937045805
chr4	20097400	20098400	-2.9448638554914903
chr4	20097500	20098500	-2.8179174391889723
chr4	20097600	20098600	-2.9419576521753736
chr4	20097700	20098700	-2.464034758291151
chr4	20097800	20098800	-1.9330167315938669
chr4	20097900	20098900	-2.1748782870314485
chr4	20098000	20099000	-1.6323240634028453
chr4	20098100	20099100	-2.105725373132352
chr4	20098200	20099200	-1.7338648315768486
chr4	20098300	20099300	-0.5689586948012246
chr4	20098400	20099400	-0.08648710246931315
chr4	20098500	20099500	-0.188591130144658
chr4	20098600	20099600	-0.10593157390898887
chr4	20098700	20099700	-0.9704693828493548
chr4	20098800	20099800	-1.1072756962182857
chr4	20098900	20099900	-1.6164562687098831
chr4	20099000	20100000	-1.2844877998330744
chr4	20099100	20100100	-0.5677238961689801
chr4	20099200	20100200	-0.9547240119938352
chr4	20099300	20100300	-1.5647753736778671
chr4	20099400	20100400	-1.6527337831450293
chr4	20099500	20100500	-1.5628345563715174
chr4	20099600	20100600	-1.2564962179416448
chr4	20099700	20100700	-0.7050251461593237
chr4	20099800	20100800	-1.1188395018219113
chr4	20099900	20100900	-0.6932579629266795
chr4	20100000	20101000	-0.6227142668639647
chr4	20100100	20101100	-0.7922531614605391
chr4	20100200	20101200	-0.8211233110839692
chr4	20100300	20101300	-1.5998771334849802
chr4	20100400	20101400	-1.349026969174768
chr4	20100500	20101500	-1.9879187589027925
chr4	20100600	20101600	-2.5027596438326567
chr4	20100700	20101700	-2.6939924496855996
chr4	20100800	20101800	-2.3997276172959148
chr4	20100900	20101900	-2.1473126050353706
chr4	20101000	20102000	-2.5319757242416463
chr4	20103400	20104400	-1.2408352676106884
chr4	20103500	20104500	-0.9817626206373716
chr4	20103900	20104900	-1.1924231115373014
chr4	20104000	20105000	-1.76032381842014
chr4	20104500	20105500	-5.61593337351704
chr4	20104600	20105600	-6.705114554483213
chr4	20104700	20105700	-6.875292754957633
chr4	20104800	20105800	-7.198382647419997
chr4	20104900	20105900	-7.438092458656429
chr4	20105000	20106000	-7.249653902130078
chr4	20105100	20106100	-6.992813424926866
chr4	20105200	20106200	-5.860941549100888
chr4	20105300	20106300	-6.018901650275764
chr4	20105400	20106400	-4.955958361980664
chr4	20105500	20106500	-4.081021206742653
chr4	20105600	20106600	-3.3415845908125217
chr4	20105700	20106700	-3.4408123245223865
chr4	20105800	20106800	-3.011521124707834
chr4	20105900	20106900	-2.3637002607861977
chr4	20106000	20107000	-2.721779223925787
chr4	20106100	20107100	-2.6160941514446576
chr4	20106200	20107200	-2.1438298462402754
chr4	20106300	20107300	-1.8393782678355537
chr4	20106400	20107400	-1.806202947614605
chr4	20106500	20107500	-1.891847814797244
chr4	20106600	20107600	-1.5307842331949169
chr4	20106700	20107700	-0.7751333172507379
chr4	20106800	20107800	-0.4376212326430921
chr4	20106900	20107900	-0.32912155741711685
chr4	20107000	20108000	0.4436870383076218
chr4	20107100	20108100	0.8396199097020852
chr4	20107200	20108200	0.31439933060628794
chr4	20107300	20108300	0.33407964862501466
chr4	20107400	20108400	0.2613112954506949
chr4	20107500	20108500	0.14806109532535558
chr4	20107600	20108600	0.1419349701243484
chr4	20107700	20108700	-0.3992288097255233
chr4	20107800	20108800	0.028080853709748364
chr4	20107900	20108900	-0.3530773439581583
chr4	20108000	20109000	-0.5224899942686047
chr4	20108100	20109100	-0.6558448508932234
chr4	20108200	20109200	-0.3281149331479112
chr4	20108300	20109300	0.22939548557771866
chr4	20108400	20109400	-0.10081254940100147
chr4	20108500	20109500	0.07290008910776677
chr4	20108600	20109600	0.3882137727120756
chr4	20108700	20109700	1.2165900312513258
chr4	20108800	20109800	0.1923368495013816
chr4	20108900	20109900	-0.1433620887160376
chr4	20109000	20110000	0.13642400837502944
chr4	20109100	20110100	-0.4659881655871161
chr4	20109200	20110200	-0.577876545234127
chr4	20109300	20110300	-0.8347191107638157
chr4	20109400	20110400	-1.1415522612612323
chr4	20109500	20110500	-1.0373396910900086
chr4	20109600	20110600	-1.0714305329112663
chr4	20109700	20110700	-2.1674845634423434
chr4	20109800	20110800	-1.9810919322945573
chr4	20109900	20110900	-1.2604402404688269
chr4	20110000	20111000	-1.5542983737617921
chr4	20110100	20111100	-1.479750316644531
chr4	20110200	20111200	-1.1339069888750175
chr4	20110300	20111300	-1.036404840445559
chr4	20110400	20111400	-0.24596782906031825
chr4	20110500	20111500	-0.5226182766450107
chr4	20110600	20111600	-1.0379139451275083
chr4	20110700	20111700	-0.006652905591126582
chr4	20110800	20111800	0.0599207716390279
chr4	20110900	20111900	-0.2969803969076518
chr4	20111000	20112000	-0.1009184870273975
chr4	20111100	20112100	-0.11215150397493012
chr4	20111200	20112200	-0.4040685162547984
chr4	20111300	20112300	-0.4080057504255536
chr4	20111400	20112400	-0.6665307419474017
chr4	20111500	20112500	-0.1434440732112818
chr4	20111600	20112600	0.006978509189450264
chr4	20111700	20112700	-0.5435857732434166
chr4	20111800	20112800	-0.4805628994695421
chr4	20111900	20112900	-0.2908028238476014
chr4	20112000	20113000	-0.45303067574365036
chr4	20112100	20113100	-0.030199380845305195
chr4	20112200	20113200	-0.040562209732718416
chr4	20112300	20113300	-0.02677742234058944
chr4	20112500	20113500	-0.4040981003946097
chr4	20112600	20113600	-0.19335752836034106
chr4	20112700	20113700	0.4223538957375504
chr4	20113300	20114300	-2.5873849520666927
chr4	20113400	20114400	-2.4611583682661813
chr4	20113500	20114500	-2.1239651013130945
chr4	20113600	20114600	-1.9451697844500322
chr4	20113700	20114700	-1.7020520236533436
chr4	20113800	20114800	-1.8061494235528808
chr4	20113900	20114900	-1.5641232802638254
chr4	20114000	20115000	-1.0587779830026398
chr4	20114100	20115100	-0.36286920733011996
chr4	20114200	20115200	-0.7727681286487759
chr4	20114300	20115300	-0.7082796392826312
chr4	20114400	20115400	-0.5656034533410141
chr4	20114500	20115500	-1.2111793508794138
chr4	20114600	20115600	-1.1254000925570191
chr4	20114700	20115700	-1.713016549695228
chr4	20114800	20115800	-1.874785653797292
chr4	20114900	20115900	-2.4266327000868517
chr4	20115000	20116000	-2.0137367681928136
chr4	20115100	20116100	-1.9595436743958727
chr4	20115200	20116200	-1.825503743227313
chr4	20115300	20116300	-1.529995102492889
chr4	20115400	20116400	-1.7679920534244695
chr4	20115500	20116500	-1.2867565289718634
chr4	20115600	20116600	-2.3491490556243337
chr4	20115700	20116700	-2.3047330211654766
chr4	20115800	20116800	-2.036509620492219
chr4	20115900	20116900	-1.7723886629113326
chr4	20116000	20117000	-2.5158248965743746
chr4	20116100	20117100	-2.261109168424128
chr4	20116200	20117200	-1.9273530715756293
chr4	20116300	20117300	-2.5536915110729446
chr4	20116400	20117400	-2.459451714173751
chr4	20116500	20117500	-2.0266770171716244
chr4	20116600	20117600	-1.1797719299685052
chr4	20116700	20117700	-0.6748867331068743
chr4	20116800	20117800	-0.9597508476024204
chr4	20116900	20117900	-0.9682228837133888
chr4	20117000	20118000	-0.052518120067670974
chr4	20117100	20118100	-0.7964393599766864
chr4	20117200	20118200	-0.8213389640406986
chr4	20117300	20118300	-0.46026936792675205
chr4	20117400	20118400	-0.3453376025884958
chr4	20117500	20118500	-1.186967510255338
chr4	20117600	20118600	-1.3021528036163907
chr4	20117700	20118700	-1.7062939598672302
chr4	20117800	20118800	-1.288110406234645
chr4	20117900	20118900	-0.9778763509890748
chr4	20118000	20119000	-1.5901278961379126
chr4	20118100	20119100	-0.8605694546686136
chr4	20118200	20119200	-1.3612978113822396
chr4	20118300	20119300	-1.9040007918662667
chr4	20118400	20119400	-1.8415662432866928
chr4	20118500	20119500	-1.2031809964276108
chr4	20118600	20119600	-0.9578368098472256
chr4	20118700	20119700	-0.6403235231614581
chr4	20118800	20119800	-0.3692201820598029
chr4	20118900	20119900	-0.6733987579724297
chr4	20119000	20120000	-0.46463181129969106
chr4	20119100	20120100	-1.2666052301971138
chr4	20119200	20120200	-0.4801398951907017
chr4	20119300	20120300	-0.258689092847166
chr4	20119400	20120400	0.008711686819372948
chr4	20119500	20120500	-0.02295823263269004
chr4	20119600	20120600	-0.23422250073644085
chr4	20119700	20120700	-0.4841577739966086
chr4	20119800	20120800	-1.1897033205139504
chr4	20119900	20120900	-1.368032998057107
chr4	20120000	20121000	-1.039413422191979
chr4	20120100	20121100	-0.31411738110100684
chr4	20120200	20121200	-1.0192493402095577
chr4	20120300	20121300	-1.057566923145702
chr4	20120400	20121400	-1.5800154228703436
chr4	20120500	20121500	-1.962027500169648
chr4	20120600	20121600	-1.5958837393171126
chr4	20120700	20121700	-1.6272873930886247
chr4	20120800	20121800	-1.2644173017634188
chr4	20120900	20121900	-0.4988305866342201
chr4	20121000	20122000	-0.4642993394920049
chr4	20121100	20122100	-0.5757733495630759
chr4	20121200	20122200	-0.4990550750838418
chr4	20121300	20122300	-0.2204259942366595
chr4	20121400	20122400	-0.3971539958661973
chr4	20121500	20122500	-0.3146295163289986
chr4	20121600	20122600	-0.91109945417361
chr4	20121700	20122700	-0.7017818769079532
chr4	20121800	20122800	-1.2206767051219964
chr4	20121900	20122900	-1.7542004167600518
chr4	20122000	20123000	-2.2433879382557755
chr4	20122100	20123100	-2.3820331891581987
chr4	20123300	20124300	-0.6993272370829816
chr4	20123400	20124400	-0.8178928738256158
chr4	20123500	20124500	-0.3865624993003374
chr4	20123600	20124600	-0.17035455003152844
chr4	20123700	20124700	0.08404910185279281
chr4	20123800	20124800	0.4326793486039684
chr4	20123900	20124900	0.5931292917563435
chr4	20124000	20125000	0.6763306413958674
chr4	20124100	20125100	1.1499098020517022
chr4	20124200	20125200	0.7645265671939291
chr4	20124300	20125300	0.9363703486560028
chr4	20124400	20125400	0.505561085736986
chr4	20124500	20125500	0.08829708511808554
chr4	20124600	20125600	-0.12179506238078935
chr4	20124700	20125700	0.0912590138503067
chr4	20124800	20125800	0.0662560850377763
chr4	20124900	20125900	-0.22868515815314824
chr4	20125000	20126000	-0.5170544206370067
chr4	20125100	20126100	-0.6534415135073042
chr4	20125200	20126200	-0.16557182274646906
chr4	20125300	20126300	-0.3402513306921989
chr4	20125400	20126400	-0.6148701902989242
chr4	20125500	20126500	-0.8186071114223145
chr4	20125600	20126600	-0.9259178173107601
chr4	20125700	20126700	-1.2348592856741012
chr4	20125800	20126800	-1.105732794562991
chr4	20125900	20126900	-1.0532117105128411
chr4	20126000	20127000	-1.2203149943417644
chr4	20126100	20127100	-0.5174525395654223
chr4	20126200	20127200	-0.6915357046416407
chr4	20126300	20127300	-0.6393392037534353
chr4	20126400	20127400	-0.5494283136398129
chr4	20126500	20127500	-0.2170127827002781
chr4	20126600	20127600	-0.1253829873343751
chr4	20126700	20127700	-0.3291836512547281
chr4	20126800	20127800	-0.6572485861084706
chr4	20126900	20127900	-0.658565001294309
chr4	20127000	20128000	-0.3688741159852282
chr4	20127100	20128100	-1.0260776286205269
chr4	20127200	20128200	-0.7733227751449149
chr4	20127300	20128300	-0.6567755147452711
chr4	20127400	20128400	0.7256093172944156
chr4	20127500	20128500	0.396005014349172
chr4	20127600	20128600	0.6362193573796469
chr4	20127700	20128700	0.6772947313798443
chr4	20127800	20128800	0.4466576705208029
chr4	20127900	20128900	-0.04207767692698945
chr4	20128000	20129000	0.3256788489858499
chr4	20128100	20129100	0.6848342068382256
chr4	20128200	20129200	0.4030361140765184
chr4	20128300	20129300	0.4036228480038777
chr4	20128400	20129400	-0.3798482586923443
chr4	20128500	20129500	-0.4345527193262108
chr4	20128600	20129600	-0.7129420412503581
chr4	20128700	20129700	-0.4159262547845153
chr4	20128800	20129800	0.16580767723493264
chr4	20128900	20129900	0.023064134681183467
chr4	20129000	20130000	-0.9103170379695067
chr4	20129100	20130100	-1.0480763101456805
chr4	20129200	20130200	-1.6551445294218443
chr4	20129300	20130300	-1.7951852229375076
chr4	20129400	20130400	-1.495547915871656
chr4	20129500	20130500	-0.897355782078365
chr4	20129600	20130600	-0.42909318962569976
chr4	20129700	20130700	-0.4023158177601731
chr4	20129800	20130800	-0.857390145447715
chr4	20129900	20130900	-0.6133961369576976
chr4	20130000	20131000	0.2125458297230082
chr4	20130100	20131100	0.45160695027940706
chr4	20130200	20131200	0.8338318977815504
chr4	20130300	20131300	0.6479178606683714
chr4	20130400	20131400	0.7370742878065742
chr4	20130500	20131500	1.1001182158399276
chr4	20130600	20131600	1.0316301873635978
chr4	20130700	20131700	0.8467258728315322
chr4	20130800	20131800	0.4569152677511088
chr4	20130900	20131900	0.993378302336986
chr4	20131000	20132000	0.8748318756896424
chr4	20131100	20132100	0.493781707397102
chr4	20131200	20132200	0.2850742423752774
chr4	20131300	20132300	0.446000294968507
chr4	20131400	20132400	0.04218814495384051
chr4	20131500	20132500	-0.6799942935218013
chr4	20131600	20132600	-1.1476467043658292
chr4	20131700	20132700	-1.8449127511111207
chr4	20131800	20132800	-2.2005916694201093
chr4	20131900	20132900	-2.221307789075905
chr4	20132000	20133000	-2.2608427990478863
chr4	20132100	20133100	-2.3594958862715583
chr4	20132200	20133200	-2.087328407098551
chr4	20132300	20133300	-1.5906636972783528
chr4	20132400	20133400	-2.2170714117024017
chr4	20132500	20133500	-2.3267696895658596
chr4	20132600	20133600	-1.6822138237022837
chr4	20132700	20133700	-1.3652906708434365
chr4	20132800	20133800	-0.3522880010023937
chr4	20132900	20133900	-0.7778710189006688
chr4	20133000	20134000	-1.8094787438283202
chr4	20133100	20134100	-1.2524365724757052
chr4	20133200	20134200	-1.3037221922443851
chr4	20133300	20134300	-1.3766302486863409
chr4	20133400	20134400	0.10178654321675573
chr4	20134500	20135500	-1.7811852835717377
chr4	20134600	20135600	-2.5589371259098765
chr4	20134700	20135700	-2.7427298254545667
chr4	20134800	20135800	-2.152929898575824
chr4	20134900	20135900	-1.4823821433600763
chr4	20135000	20136000	-1.5888166589751125
chr4	20135100	20136100	-1.5116642484754848
chr4	20135200	20136200	-0.7372651709134832
chr4	20135300	20136300	-0.3077503536683687
chr4	20135400	20136400	-0.7979346936200712
chr4	20135500	20136500	-1.1008986174514304
chr4	20135600	20136600	-0.024834604605090568
chr4	20135700	20136700	0.2359670981720789
chr4	20135800	20136800	-0.43931836550341785
chr4	20135900	20136900	-0.6445098155855534
chr4	20136000	20137000	-0.4881267690099179
chr4	20136100	20137100	-0.9340361154304448
chr4	20136200	20137200	-1.1953758280482694
chr4	20136300	20137300	-0.7701090357329421
chr4	20136400	20137400	-0.4887620188427356
chr4	20136500	20137500	0.4004015383418696
chr4	20136600	20137600	-0.03819619024674093
chr4	20136700	20137700	0.3870816118639903
chr4	20136800	20137800	0.7228729538823911
chr4	20136900	20137900	0.044737310511670084
chr4	20137000	20138000	0.061607541442303036
chr4	20137100	20138100	0.4478183964804481
chr4	20137200	20138200	0.4331672685833673
chr4	20137300	20138300	0.2891887176049321
chr4	20137400	20138400	0.16247923179874876
chr4	20137500	20138500	-1.3575948050951585
chr4	20137600	20138600	-1.3874702582809062
chr4	20137700	20138700	-1.7751927304485051
chr4	20137800	20138800	-1.4616762816304911
chr4	20137900	20138900	-1.1440699345823868
chr4	20138000	20139000	-1.0853636857858169
chr4	20138100	20139100	-0.7413351812761745
chr4	20138200	20139200	-0.3954800830888323
chr4	20138300	20139300	-0.2637741552197277
chr4	20138400	20139400	-0.8998716911180079
chr4	20138500	20139500	0.04259554495773892
chr4	20138600	20139600	-0.2028700160403143
chr4	20138700	20139700	-0.6418662690906588
chr4	20138800	20139800	-0.976202740324042
chr4	20138900	20139900	-0.5902928584528289
chr4	20139000	20140000	-0.6102547485362486
chr4	20139100	20140100	-0.5642736338263721
chr4	20139200	20140200	-0.9463607968292668
chr4	20139300	20140300	-1.1299936792962142
chr4	20139400	20140400	-0.4624023101605879
chr4	20139500	20140500	-0.2439535326100443
chr4	20139600	20140600	-0.079097968656815
chr4	20139700	20140700	-0.9762224800261996
chr4	20139800	20140800	-1.2104847982106337
chr4	20139900	20140900	-1.7162174877511622
chr4	20140000	20141000	-1.2949423270301446
chr4	20140100	20141100	-1.4656264043903031
chr4	20140200	20141200	-1.740239456849991
chr4	20140300	20141300	-1.4753782034560845
chr4	20140400	20141400	-0.6575578927388102
chr4	20140500	20141500	-1.2253862460087446
chr4	20140600	20141600	-1.2658724486310178
chr4	20140700	20141700	-0.3744252572923448
chr4	20140800	20141800	0.4383037705296711
chr4	20140900	20141900	0.9814048025847806
chr4	20141000	20142000	0.3817953103350659
chr4	20141100	20142100	0.5547475813181311
chr4	20141200	20142200	0.3615617970822488
chr4	20142800	20143800	-1.9614665565911
chr4	20142900	20143900	-1.8398679041535984
chr4	20144000	20145000	-1.7407399015924885
chr4	20144100	20145100	-2.0875965826205065
chr4	20144200	20145200	-2.5368676039948053
chr4	20144300	20145300	-1.9709433200579145
chr4	20145700	20146700	-1.0281976309101242
chr4	20145800	20146800	-1.0440115370762901
chr4	20145900	20146900	-0.9123965163588168
chr4	20146000	20147000	-1.0997989912657349
chr4	20146100	20147100	-0.9750575129271906
chr4	20146200	20147200	-0.5302444233108471
chr4	20146300	20147300	-0.6802850247465336
chr4	20146400	20147400	-0.14453260795000944
chr4	20146500	20147500	0.19731582062387013
chr4	20146600	20147600	0.3264582376543751
chr4	20146700	20147700	0.7973515900354683
chr4	20146800	20147800	0.8488925832435738
chr4	20146900	20147900	1.104066744868731
chr4	20147000	20148000	1.2448673963706605
chr4	20147100	20148100	0.9105390134437052
chr4	20147200	20148200	-0.12171545318251956
chr4	20147300	20148300	-0.32327241620641617
chr4	20147400	20148400	-1.2402389216138916
chr4	20147500	20148500	-1.8372739626844592
chr4	20147600	20148600	-2.0995620342092662
chr4	20147700	20148700	-2.469705651098525
chr4	20147800	20148800	-2.345561603036439
chr4	20147900	20148900	-2.80470091228028
chr4	20148000	20149000	-3.012978782716952
chr4	20148100	20149100	-3.3783095608870735
chr4	20149200	20150200	-0.4109611539744434
chr4	20149300	20150300	-0.2793465213505615
chr4	20149400	20150400	-0.7101417575828133
chr4	20149500	20150500	-0.5356290463649301
chr4	20149600	20150600	-0.8232660217982808
chr4	20149700	20150700	-0.2320538637679877
chr4	20149800	20150800	-0.16579311963915774
chr4	20149900	20150900	-0.5149464751806762
chr4	20150000	20151000	-0.5314099682132943
chr4	20150100	20151100	-0.2149393451408432
chr4	20150200	20151200	-0.08732735598446899
chr4	20150300	20151300	-0.053327230389825175
chr4	20150400	20151400	-0.1552323744937368
chr4	20150500	20151500	0.0047806007616501105
chr4	20150600	20151600	-0.4093333832758087
chr4	20150700	20151700	-1.0071736955491641
chr4	20150800	20151800	-0.7459564832886524
chr4	20150900	20151900	-1.014443128395082
chr4	20151000	20152000	-0.8615733017691002
chr4	20151100	20152100	-0.963031224285186
chr4	20152200	20153200	-0.6603798481974852
chr4	20152300	20153300	-0.3728926423045675
chr4	20152400	20153400	0.2827264951025353
chr4	20152500	20153500	0.4646130555755461
chr4	20152600	20153600	0.8356460091806402
chr4	20152700	20153700	0.8947333340063729
chr4	20152800	20153800	0.06613735908340929
chr4	20152900	20153900	-0.3069706953530876
chr4	20153000	20154000	0.11831633505073201
chr4	20153100	20154100	-0.07333603580686299
chr4	20153200	20154200	0.022659906364190158
chr4	20153300	20154300	-0.047815090506394924
chr4	20153400	20154400	-0.12399677703356035
chr4	20153500	20154500	-0.01034597711565662
chr4	20153600	20154600	-0.07013663273919021
chr4	20153700	20154700	-0.4950608334739899
chr4	20153800	20154800	-0.2699852706014529
chr4	20153900	20154900	-0.3222014701103962
chr4	20154000	20155000	-0.8261718389908407
chr4	20154100	20155100	-1.013232999521828
chr4	20154200	20155200	-1.077760056596307
chr4	20154300	20155300	-1.1223456323439482
chr4	20154400	20155400	-1.2067997741973917
chr4	20154500	20155500	-0.8438928313295588
chr4	20154600	20155600	-0.7460114559186314
chr4	20154700	20155700	-0.19097065523242368
chr4	20154800	20155800	0.13075116738811388
chr4	20154900	20155900	0.4264431113976941
chr4	20155000	20156000	0.931790669785082
chr4	20155100	20156100	1.0858630876393198
chr4	20155200	20156200	1.2782089850585754
chr4	20155300	20156300	0.632986214971542
chr4	20155400	20156400	-0.15222836196581865
chr4	20155500	20156500	0.10518848185015553
chr4	20155600	20156600	-0.0357530302498548
chr4	20155700	20156700	-0.35871400886957056
chr4	20155800	20156800	-0.7850495963828013
chr4	20155900	20156900	-0.4306489759333792
chr4	20156000	20157000	-0.7146346954785288
chr4	20156100	20157100	-0.7849346284033153
chr4	20156200	20157200	-0.742300926479454
chr4	20156300	20157300	-0.3433619964754908
chr4	20156400	20157400	-0.0894624205000417
chr4	20156500	20157500	-0.30025052654426804
chr4	20156600	20157600	-0.4264707811770338
chr4	20156700	20157700	-0.22092771686649126
chr4	20156800	20157800	-0.04309380267738762
chr4	20156900	20157900	-0.4371798014193391
chr4	20157000	20158000	-0.5773008896529749
chr4	20157100	20158100	-0.7238976271601912
chr4	20157200	20158200	-0.40102349314465946
chr4	20157300	20158300	-0.13818165751900147
chr4	20157400	20158400	0.5663383380704116
chr4	20157500	20158500	0.3740023270860024
chr4	20157600	20158600	0.30227861626593816
chr4	20157700	20158700	0.21273026830061054
chr4	20157800	20158800	-0.023037260286055558
chr4	20157900	20158900	-0.03435456884407941
chr4	20158000	20159000	-0.2965158132043112
chr4	20158100	20159100	-0.3963574001022398
chr4	20158200	20159200	-0.3598798722607353
chr4	20158300	20159300	-0.4428750242130195
chr4	20158400	20159400	-0.5409601398657731
chr4	20158500	20159500	-0.0880779004063669
chr4	20158800	20159800	0.36993462738883975
chr4	20159100	20160100	1.8262162932882504
chr4	20159200	20160200	1.3375508684200226
chr4	20159300	20160300	1.3674490332521638
chr4	20159400	20160400	1.5039070852626522
chr4	20159500	20160500	0.4875625557294103
chr4	20159600	20160600	0.6841888976031182
chr4	20159700	20160700	1.1409323203170203
chr4	20159800	20160800	1.340156063202125
chr4	20159900	20160900	1.4165048595250858
chr4	20160000	20161000	1.0763351499597456
chr4	20160100	20161100	1.2332661410043106
chr4	20160200	20161200	1.4769016691389558
chr4	20160300	20161300	1.9409029753853309
chr4	20160400	20161400	1.5829451152620813
chr4	20160500	20161500	2.19086193279555
chr4	20160600	20161600	1.6255587724905372
chr4	20160700	20161700	1.3339639521636413
chr4	20160800	20161800	0.6548725979258854
chr4	20160900	20161900	0.4302187330885828
chr4	20161000	20162000	0.37816221367065195
chr4	20161100	20162100	-0.11300747756104113
chr4	20161200	20162200	-0.07310197759347492
chr4	20161300	20162300	-0.3583510469170623
chr4	20161400	20162400	-0.3614790221167842
chr4	20161500	20162500	0.02359156917161391
chr4	20161600	20162600	0.5858999585431437
chr4	20161700	20162700	0.3773163277274297
chr4	20161800	20162800	0.5423012573456502
chr4	20161900	20162900	-0.012458881770881804
chr4	20162000	20163000	-0.1203961718604533
chr4	20162100	20163100	0.25826691926392
chr4	20162200	20163200	0.06381653409057347
chr4	20162300	20163300	-0.0151000883913731
chr4	20162400	20163400	0.27163968191270826
chr4	20162500	20163500	-0.5937468965333796
chr4	20162600	20163600	-0.5102829494162358
chr4	20162700	20163700	-0.7030311683109867
chr4	20162800	20163800	-0.5126564100971444
chr4	20162900	20163900	-0.17779655912925002
chr4	20163000	20164000	-0.18838255941984902
chr4	20163100	20164100	-0.6172915491990302
chr4	20163200	20164200	-1.1208880806514323
chr4	20163300	20164300	-0.8603369668305175
chr4	20163400	20164400	-1.1847868299661426
chr4	20163500	20164500	-0.2873921230817099
chr4	20163600	20164600	-0.7436993267535278
chr4	20163700	20164700	-0.4283368867129255
chr4	20163800	20164800	-0.6991004134443931
chr4	20163900	20164900	-0.4361958462834347
chr4	20164000	20165000	-0.47058089086552685
chr4	20164100	20165100	-0.09174944673539208
chr4	20164200	20165200	0.8167617971951323
chr4	20164300	20165300	0.21438679986966644
chr4	20164400	20165400	0.26685098435100946
chr4	20164500	20165500	-0.3927853079674789
chr4	20164600	20165600	-0.5775228481182895
chr4	20164700	20165700	-0.8305265842277213
chr4	20164800	20165800	-0.2923297083243856
chr4	20164900	20165900	-0.42234194633429656
chr4	20165000	20166000	-0.04500918295224137
chr4	20165100	20166100	-0.7408066594720654
chr4	20165200	20166200	-0.590554976869953
chr4	20165300	20166300	0.17357047190302966
chr4	20165400	20166400	0.4433430520223071
chr4	20165500	20166500	0.08276251820290713
chr4	20165600	20166600	0.257471629550418
chr4	20165700	20166700	0.3588157411400147
chr4	20165800	20166800	0.3218124813527701
chr4	20165900	20166900	0.5619787887748684
chr4	20166000	20167000	0.16644484955778996
chr4	20166100	20167100	1.3349829790331331
chr4	20166200	20167200	1.2638470378242737
chr4	20166300	20167300	0.8361205626057647
chr4	20166400	20167400	0.6261638515301967
chr4	20166500	20167500	1.3253869985984492
chr4	20166600	20167600	1.9753542793507184
chr4	20166700	20167700	1.4421631370496006
chr4	20166800	20167800	1.1757845197413692
chr4	20166900	20167900	1.1271771546172322
chr4	20167000	20168000	1.5454148560046077
chr4	20167100	20168100	1.0913915156093703
chr4	20167200	20168200	0.8571015579379118
chr4	20167300	20168300	0.9255406613702376
chr4	20168300	20169300	0.5515545804624196
chr4	20168400	20169400	-0.08577294129129101
chr4	20168500	20169500	-0.4733632926086842
chr4	20168600	20169600	-0.2330306456698204
chr4	20168700	20169700	-0.5964096825507725
chr4	20168800	20169800	-1.5418057217952057
chr4	20168900	20169900	-1.3239077977308225
chr4	20169000	20170000	-0.5975964087268903
chr4	20169100	20170100	-1.2991295524847888
chr4	20169200	20170200	-1.866053793905853
chr4	20169300	20170300	-1.2069255032239008
chr4	20169400	20170400	-0.3947269429643387
chr4	20169500	20170500	-0.4522448189901373
chr4	20169600	20170600	-0.18349257519855086
chr4	20169700	20170700	0.23848026111366802
chr4	20169800	20170800	0.6809093856981205
chr4	20169900	20170900	0.9148206994038672
chr4	20170000	20171000	0.6365631149046767
chr4	20170100	20171100	0.6162349827151918
chr4	20170200	20171200	0.9170304999111356
chr4	20170300	20171300	0.8310273673313854
chr4	20170400	20171400	-0.26015050178767274
chr4	20170500	20171500	-0.3402843847209772
chr4	20170600	20171600	-0.9022320880414404
chr4	20170700	20171700	-1.2185123242690428
chr4	20170800	20171800	-0.27765046739593124
chr4	20170900	20171900	0.005511149650656309
chr4	20171000	20172000	0.23833138261817455
chr4	20171100	20172100	0.9678390751305046
chr4	20171200	20172200	1.0116048642644468
chr4	20171300	20172300	1.0109518305394642
chr4	20171400	20172400	1.7166693987180823
chr4	20171500	20172500	1.7007577281919366
chr4	20171600	20172600	1.9388460418141609
chr4	20171700	20172700	1.7014234701662407
chr4	20171800	20172800	0.8175032253699633
chr4	20171900	20172900	0.4490251253899585
chr4	20172000	20173000	0.3651925070204983
chr4	20172100	20173100	0.09084830859626708
chr4	20172200	20173200	0.5364210732524117
chr4	20172300	20173300	0.20910383824505704
chr4	20172400	20173400	0.4650278917320104
chr4	20172500	20173500	1.1707786784016139
chr4	20172600	20173600	1.3737561601649728
chr4	20172700	20173700	1.4122686437861451
chr4	20172800	20173800	1.4061583816913297
chr4	20172900	20173900	1.4698354016023043
chr4	20173000	20174000	0.7125463699858481
chr4	20173100	20174100	0.35783799212739403
chr4	20173200	20174200	-0.07359547690665579
chr4	20173300	20174300	0.35277630720095954
chr4	20173400	20174400	0.0927990114767353
chr4	20173500	20174500	-0.6171996251863466
chr4	20173600	20174600	-1.0249763948943564
chr4	20173700	20174700	-1.3160277851285092
chr4	20173800	20174800	-1.046121394147718
chr4	20173900	20174900	-0.42448556448993424
chr4	20174000	20175000	0.589087100862689
chr4	20174100	20175100	0.16508140393640228
chr4	20174200	20175200	0.1904867427621809
chr4	20174300	20175300	-0.6023284063973438
chr4	20174400	20175400	-0.5516639148407328
chr4	20174500	20175500	-0.5309187638383971
chr4	20174600	20175600	-0.0664262828500287
chr4	20174700	20175700	0.2897903267781918
chr4	20174800	20175800	0.009454197435657296
chr4	20174900	20175900	-0.8987609686033152
chr4	20175000	20176000	-1.3263852925809563
chr4	20175100	20176100	-0.3740800414327993
chr4	20175200	20176200	-0.6176092974932667
chr4	20175300	20176300	0.5350820274921342
chr4	20175400	20176400	0.4981356476403467
chr4	20175500	20176500	0.8284746416479265
chr4	20175600	20176600	0.7738908850350082
chr4	20175700	20176700	0.45453949320141396
chr4	20175800	20176800	-0.17548505281888796
chr4	20175900	20176900	-0.3134036994707331
chr4	20176000	20177000	-0.0793407164912542
chr4	20176100	20177100	-1.0195775102402034
chr4	20176200	20177200	-1.0468831375527583
chr4	20176300	20177300	-1.544317010047218
chr4	20176400	20177400	-1.817184763354813
chr4	20176500	20177500	-2.095680132218078
chr4	20176600	20177600	-3.0085227224384723
chr4	20176700	20177700	-3.7205781007972254
chr4	20176800	20177800	-3.194311979097558
chr4	20176900	20177900	-3.2076263457581766
chr4	20177000	20178000	-3.3903413100402293
chr4	20177100	20178100	-3.0678016772836725
chr4	20177200	20178200	-2.452006299307134
chr4	20177300	20178300	-2.750057923704337
chr4	20177400	20178400	-2.5633336938262863
chr4	20177500	20178500	-3.170138392930458
chr4	20177600	20178600	-2.8975881252461697
chr4	20177700	20178700	-2.384299508821558
chr4	20177800	20178800	-1.8101328283703773
chr4	20177900	20178900	-1.8026161479118967
chr4	20178000	20179000	-1.264018897211278
chr4	20178100	20179100	-1.0665795124993571
chr4	20178200	20179200	-0.9469277307744768
chr4	20178300	20179300	-0.9325915216258908
chr4	20178400	20179400	-0.19509234344540569
chr4	20178500	20179500	0.5630613405925247
chr4	20178600	20179600	1.271850801994898
chr4	20178700	20179700	1.1245415604550395
chr4	20178800	20179800	0.7009737712423578
chr4	20178900	20179900	0.7145701467842592
chr4	20179000	20180000	0.3842999437445164
chr4	20179100	20180100	0.5049550892189977
chr4	20179200	20180200	-0.14628115763709312
chr4	20179300	20180300	0.28283099844029824
chr4	20179400	20180400	-0.25577550937346805
chr4	20179500	20180500	-0.3167454529443769
chr4	20179600	20180600	-0.9345309289582598
chr4	20179700	20180700	-0.490202092167965
chr4	20179800	20180800	-1.0420306847410128
chr4	20179900	20180900	-0.7562163074491595
chr4	20180000	20181000	-0.8456157017832108
chr4	20180100	20181100	-1.3773786466005085
chr4	20180200	20181200	-1.370303589832364
chr4	20180300	20181300	-1.9774233056412545
chr4	20180400	20181400	-2.303322362170708
chr4	20180500	20181500	-2.207177176496551
chr4	20180600	20181600	-2.159607052826204
chr4	20180700	20181700	-2.633492984372872
chr4	20180800	20181800	-2.7250580084224527
chr4	20180900	20181900	-2.4062348250615493
chr4	20181000	20182000	-2.5488800351046788
chr4	20181100	20182100	-2.377600312668046
chr4	20181200	20182200	-2.256312833312429
chr4	20181300	20182300	-2.0467509559089128
chr4	20181400	20182400	-1.6243140378786536
chr4	20181500	20182500	-2.124057309110583
chr4	20181600	20182600	-2.2062876173811365
chr4	20181700	20182700	-2.616906919855733
chr4	20181800	20182800	-1.9717085614520005
chr4	20181900	20182900	-1.7547839252509445
chr4	20182000	20183000	-1.694403822204176
chr4	20182100	20183100	-1.8873731532900395
chr4	20182200	20183200	-2.0963358529804474
chr4	20182300	20183300	-1.9719158814958844
chr4	20182400	20183400	-2.109382720883054
chr4	20182500	20183500	-1.6567059635460009
chr4	20182600	20183600	-0.8026516002573888
chr4	20182700	20183700	-0.2805199249284627
chr4	20182800	20183800	-0.178441613919885
chr4	20182900	20183900	-1.0865548106000205
chr4	20183000	20184000	-1.2219923957897458
chr4	20183100	20184100	-1.4421622940286236
chr4	20183200	20184200	-1.5363396864444705
chr4	20183300	20184300	-1.843630402940725
chr4	20183400	20184400	-2.6532156008975565
chr4	20183500	20184500	-2.980106383432167
chr4	20183600	20184600	-3.5115984774740427
chr4	20183700	20184700	-3.4930095612860685
chr4	20183800	20184800	-3.6229184235021865
chr4	20183900	20184900	-2.9985183874220707
chr4	20184000	20185000	-3.527107747938814
chr4	20184100	20185100	-3.737534376758427
chr4	20184200	20185200	-3.6979120922059305
chr4	20184300	20185300	-3.0057721256929963
chr4	20184400	20185400	-2.2628601030087543
chr4	20184500	20185500	-2.0734981362585456
chr4	20184600	20185600	-1.9273446470779136
chr4	20184700	20185700	-2.2693100026521376
chr4	20184800	20185800	-2.4320649262264973
chr4	20184900	20185900	-2.493916674513159
chr4	20185000	20186000	-1.9832536995204357
chr4	20185100	20186100	-1.6596533396829387
chr4	20185200	20186200	-1.7216777448081024
chr4	20185300	20186300	-2.807340610212364
chr4	20185400	20186400	-2.7870005213405955
chr4	20185500	20186500	-3.2310368775666354
chr4	20185600	20186600	-3.2118991701322663
chr4	20185700	20186700	-3.4749729405585112
chr4	20185800	20186800	-3.3088879126351984
chr4	20185900	20186900	-3.2597485301351625
chr4	20186000	20187000	-3.021792762952033
chr4	20186100	20187100	-2.784704479174726
chr4	20186200	20187200	-2.4043341577339343
chr4	20186300	20187300	-2.125615688504495
chr4	20186400	20187400	-2.775922201889502
chr4	20186500	20187500	-2.1751120439060885
chr4	20186600	20187600	-3.0217337372667914
chr4	20186700	20187700	-2.7488175244562374
chr4	20186800	20187800	-3.3912943027705125
chr4	20186900	20187900	-3.8327651311322177
chr4	20187000	20188000	-3.8014035080558997
chr4	20187100	20188100	-4.232991885823443
chr4	20187200	20188200	-5.012264569731493
chr4	20187300	20188300	-4.546747515559853
chr4	20187400	20188400	-4.181843016089649
chr4	20187500	20188500	-4.643833260300986
chr4	20187600	20188600	-3.851275226324963
chr4	20187700	20188700	-3.961571112403712
chr4	20187800	20188800	-3.1595953273332125
chr4	20187900	20188900	-2.560405573561064
chr4	20188000	20189000	-2.9842846049735723
chr4	20188100	20189100	-3.5709350093504986
chr4	20188200	20189200	-2.9608726563881405
chr4	20188300	20189300	-2.8428096592479823
chr4	20188400	20189400	-2.638899992604792
chr4	20188500	20189500	-2.2848181204587203
chr4	20188600	20189600	-2.304831061601716
chr4	20188700	20189700	-1.9733511501636585
chr4	20188800	20189800	-2.090554647950702
chr4	20188900	20189900	-1.8745600193062983
chr4	20189000	20190000	-1.7110747462994813
chr4	20189100	20190100	-1.2138820913835378
chr4	20189200	20190200	-1.8166117565615438
chr4	20189300	20190300	-2.1063171003047594
chr4	20189400	20190400	-2.0700175562198817
chr4	20189500	20190500	-2.036498539072543
chr4	20189600	20190600	-1.9422319735468003
chr4	20189700	20190700	-1.9127006470303984
chr4	20189800	20190800	-1.4384996375033523
chr4	20189900	20190900	-2.341794083208712
chr4	20190000	20191000	-2.158282691139835
chr4	20190100	20191100	-1.4124936343042491
chr4	20190200	20191200	-0.6541888906252785
chr4	20190300	20191300	-0.45753800116336896
chr4	20190400	20191400	-0.5587061626105542
chr4	20190500	20191500	-1.036777820602504
chr4	20190600	20191600	-1.4332500289487309
chr4	20190700	20191700	-2.319444150724578
chr4	20190800	20191800	-2.6849336757013917
chr4	20190900	20191900	-2.5809277322623294
chr4	20191000	20192000	-3.0164289147992087
chr4	20191100	20192100	-3.727158492204673
chr4	20191200	20192200	-3.2268356881232725
chr4	20191300	20192300	-3.201147591704629
chr4	20191400	20192400	-3.4768291648875795
chr4	20191500	20192500	-2.812639346400095
chr4	20191600	20192600	-3.4070205621661533
chr4	20191700	20192700	-2.7399487024669
chr4	20191800	20192800	-2.5193400355789093
chr4	20191900	20192900	-2.73996807163235
chr4	20192000	20193000	-2.0290841450257617
chr4	20192100	20193100	-1.3320566040503636
chr4	20192200	20193200	-2.250164538163279
chr4	20192300	20193300	-2.1254990288059377
chr4	20192400	20193400	-1.8139637635387795
chr4	20192500	20193500	-1.8551666750153413
chr4	20192600	20193600	-0.9369352600885248
chr4	20192700	20193700	-1.832159768728019
chr4	20192800	20193800	-1.9902834355265364
chr4	20192900	20193900	-1.42203870365426
chr4	20193000	20194000	-1.7334577933447193
chr4	20193100	20194100	-2.87574953577536
chr4	20193200	20194200	-2.1867659866208973
chr4	20193300	20194300	-2.373079626462041
chr4	20193400	20194400	-2.4639406469722758
chr4	20193500	20194500	-3.0643211747210573
chr4	20193600	20194600	-3.0474153425538173
chr4	20193700	20194700	-2.4397191818474546
chr4	20193800	20194800	-2.898943956997101
chr4	20193900	20194900	-2.913153696530212
chr4	20194000	20195000	-2.9983693830488582
chr4	20194100	20195100	-2.3198020682397917
chr4	20194200	20195200	-2.6981556325322047
chr4	20194300	20195300	-3.0299283216675112
chr4	20194400	20195400	-2.509315640776919
chr4	20194500	20195500	-2.5782261592843483
chr4	20194600	20195600	-2.8674797812373765
chr4	20194700	20195700	-1.8306311789222856
chr4	20194800	20195800	-2.470581551940517
chr4	20194900	20195900	-2.3689560558939298
chr4	20195000	20196000	-2.297664881042406
chr4	20195100	20196100	-1.8043616585101607
chr4	20195200	20196200	-1.3054740959951778
chr4	20195300	20196300	0.02368851483271226
chr4	20195400	20196400	-0.6426093089528403
chr4	20195500	20196500	-0.06071261496750099
chr4	20195600	20196600	0.024401484045934042
chr4	20195700	20196700	-0.2060791606639097
chr4	20195800	20196800	0.8488270055137758
chr4	20195900	20196900	0.6769264638799836
chr4	20196000	20197000	0.7315000415187591
chr4	20196100	20197100	0.6570877382161041
chr4	20196200	20197200	-0.0034265772370654732
chr4	20196300	20197300	-0.6975304091731489
chr4	20196400	20197400	-0.34980709622177225
chr4	20196500	20197500	-0.5826185986712968
chr4	20196600	20197600	-0.34924577294289344
chr4	20196700	20197700	-0.5423040574169149
chr4	20196800	20197800	-0.7838263673536062
chr4	20196900	20197900	-0.8027286301303883
chr4	20197000	20198000	-1.9162110466373408
chr4	20197100	20198100	-1.5570388169941087
chr4	20197200	20198200	-0.5362626395456678
chr4	20197300	20198300	-1.18269246134887
chr4	20197400	20198400	-1.0543542712340763
chr4	20197500	20198500	-1.2133203356530609
chr4	20197600	20198600	-1.7292725315238993
chr4	20197700	20198700	-1.4608162141647854
chr4	20197800	20198800	-1.235780460594642
chr4	20197900	20198900	-1.0330877952033437
chr4	20198000	20199000	-0.3733075186556126
chr4	20198100	20199100	-0.4728789680174998
chr4	20198200	20199200	-0.8008240885752059
chr4	20198300	20199300	-0.292245668005003
chr4	20198400	20199400	-0.5234571298255227
chr4	20198500	20199500	-1.1920813390831673
chr4	20198600	20199600	-0.9688854634290788
chr4	20198700	20199700	-1.1960422590820634
chr4	20198800	20199800	-1.0600287617113129
chr4	20198900	20199900	-1.3439273900377422
chr4	20199000	20200000	-1.760750685121747
chr4	20199100	20200100	-1.6193183539482376
chr4	20199200	20200200	-1.3432948804412217
chr4	20199300	20200300	-1.8413264976079264
chr4	20199400	20200400	-2.1094429939901462
chr4	20199500	20200500	-2.058521838779106
chr4	20199600	20200600	-2.0733979856459888
chr4	20199700	20200700	-2.1685757897678983
chr4	20199800	20200800	-2.709944450475355
chr4	20199900	20200900	-2.5352195109415083
chr4	20200000	20201000	-2.389430498892189
chr4	20200100	20201100	-2.466461746192701
chr4	20200200	20201200	-3.1598208296914487
chr4	20200300	20201300	-2.3804224059984187
chr4	20200400	20201400	-2.3591165516874604
chr4	20200500	20201500	-1.7066198943915143
chr4	20200600	20201600	-2.0800036653442784
chr4	20200700	20201700	-1.8471883843905976
chr4	20200800	20201800	-1.6536043846858486
chr4	20200900	20201900	-1.700982255301713
chr4	20201000	20202000	-1.1492188406667079
chr4	20201100	20202100	-1.2913587775260091
chr4	20201200	20202200	-0.5173792216500979
chr4	20201300	20202300	-0.854262526909879
chr4	20201400	20202400	-0.8720480434768447
chr4	20201500	20202500	-0.7198291487052023
chr4	20201600	20202600	0.17248932134401962
chr4	20201700	20202700	-0.09211972996091708
chr4	20202800	20203800	-1.8254460626222788
chr4	20202900	20203900	-1.7996017900015917
chr4	20203000	20204000	-1.6191585979635703
chr4	20203100	20204100	-1.575178584110554
chr4	20203200	20204200	-1.533996173036536
chr4	20203300	20204300	-1.3545408479873942
chr4	20203400	20204400	-1.8654549573220969
chr4	20203500	20204500	-1.7030320402251071
chr4	20203600	20204600	-1.5567220877631989
chr4	20203700	20204700	-1.9306025073417143
chr4	20203800	20204800	-1.912473284974558
chr4	20203900	20204900	-1.674584947396642
chr4	20204000	20205000	-1.6435323278922205
chr4	20204100	20205100	-0.5606018349577324
chr4	20204200	20205200	-1.043290520270138
chr4	20204300	20205300	-1.0164279948392103
chr4	20204400	20205400	0.1449222019327017
chr4	20204700	20205700	0.1599018222019705
chr4	20204800	20205800	-0.09323188448610864
chr4	20204900	20205900	-0.4512652794670873
chr4	20205000	20206000	-0.738671532847171
chr4	20205100	20206100	-1.3788767601798635
chr4	20205200	20206200	-1.2888115632449422
chr4	20205300	20206300	-1.7965167497178969
chr4	20205400	20206400	-1.926055464800812
chr4	20205500	20206500	-2.777852316877389
chr4	20205600	20206600	-2.5698765661880816
chr4	20205700	20206700	-2.900464074198032
chr4	20205800	20206800	-2.8491741714411467
chr4	20205900	20206900	-2.366224696337792
chr4	20206000	20207000	-2.148970063825868
chr4	20206100	20207100	-2.101503983551124
chr4	20206200	20207200	-2.4685668319719785
chr4	20206300	20207300	-2.1553261885018538
chr4	20206400	20207400	-1.8122498061206005
chr4	20206500	20207500	-1.82232696968373
chr4	20206600	20207600	-0.9454004730148546
chr4	20206700	20207700	-0.4486841400579895
chr4	20206800	20207800	-0.5450873093788212
chr4	20206900	20207900	-1.046204617469109
chr4	20207000	20208000	-0.4319429995315381
chr4	20207100	20208100	-0.12431587261368185
chr4	20208200	20209200	-0.8792204678699943
chr4	20208300	20209300	-0.9293714986804036
chr4	20208400	20209400	-1.3901276910167852
chr4	20208500	20209500	-0.8790437857336718
chr4	20208600	20209600	-0.8880866027868605
chr4	20208700	20209700	-1.1613257990920636
chr4	20208800	20209800	-1.1170280113095836
chr4	20208900	20209900	-0.9194361405869036
chr4	20209000	20210000	-1.3223427851460523
chr4	20209100	20210100	-2.3028669155640267
chr4	20209200	20210200	-1.8145323023116868
chr4	20209300	20210300	-1.4904239630596203
chr4	20209400	20210400	-1.3243508161498707
chr4	20209500	20210500	-2.069480577395903
chr4	20209600	20210600	-1.8692116422701481
chr4	20209700	20210700	-2.0703029609386383
chr4	20209800	20210800	-1.9035866539875577
chr4	20209900	20210900	-2.0675834833998685
chr4	20210000	20211000	-1.673567964580374
chr4	20210100	20211100	-0.6714462113568216
chr4	20210200	20211200	-0.9357419589140245
chr4	20210300	20211300	-1.0799775050278293
chr4	20210400	20211400	-0.8400227871187154
chr4	20210500	20211500	-0.5864145105498687
chr4	20210600	20211600	-0.18709665055588146
chr4	20210700	20211700	-0.4492305564208057
chr4	20210800	20211800	-0.13659469333933802
chr4	20210900	20211900	0.5448402717610548
chr4	20211000	20212000	0.5418074419661904
chr4	20211100	20212100	1.0053457221988484
chr4	20211200	20212200	1.1374026445719367
chr4	20211300	20212300	1.2375776748420146
chr4	20211400	20212400	1.031221500086815
chr4	20211500	20212500	1.4016160155655801
chr4	20211600	20212600	1.5695391056991044
chr4	20211700	20212700	1.971962304729861
chr4	20211800	20212800	1.87122200008322
chr4	20212900	20213900	-0.2318200734193993
chr4	20213000	20214000	0.005471120618331224
chr4	20213100	20214100	0.4312551717030938
chr4	20213200	20214200	0.7531013892788011
chr4	20213300	20214300	1.1923031303624023
chr4	20213400	20214400	1.1275498148733325
chr4	20213500	20214500	0.6664791538980096
chr4	20213600	20214600	0.21029784451281466
chr4	20213700	20214700	-0.3120447345638428
chr4	20213800	20214800	-0.79289035736965
chr4	20213900	20214900	0.6732870895407876
chr4	20214000	20215000	1.0395279735927214
chr4	20214100	20215100	1.717691715932634
chr4	20214200	20215200	2.1412459865413283
chr4	20214300	20215300	1.956181047680816
chr4	20214400	20215400	1.80954013189537
chr4	20214500	20215500	1.1263658673690529
chr4	20214600	20215600	1.8808774987195689
chr4	20214700	20215700	2.3777928320156336
chr4	20214800	20215800	2.3951572888806782
chr4	20214900	20215900	2.0384782420894663
chr4	20215000	20216000	1.422217424844356
chr4	20215100	20216100	1.1670527888871591
chr4	20215200	20216200	0.7462010799921098
chr4	20215300	20216300	0.6169038626752339
chr4	20215400	20216400	0.6002025084416167
chr4	20215500	20216500	0.7784823670565219
chr4	20215600	20216600	0.4858228204930278
chr4	20215700	20216700	0.4132856986177379
chr4	20215800	20216800	0.5441475655020324
chr4	20215900	20216900	0.13109306143261756
chr4	20216000	20217000	0.2604098178679436
chr4	20216100	20217100	0.2921826240401457
chr4	20216200	20217200	0.1527352681918706
chr4	20216300	20217300	-0.12327930471150478
chr4	20216400	20217400	0.030200727044527826
chr4	20216500	20217500	0.4524549896981098
chr4	20216600	20217600	0.1477388368094909
chr4	20216700	20217700	-0.0366814281132374
chr4	20217900	20218900	0.4349579799991953
chr4	20218000	20219000	0.23461948428386067
chr4	20218100	20219100	0.21033642355708185
chr4	20218200	20219200	-0.2167261138559628
chr4	20218300	20219300	0.8219227510441228
chr4	20218500	20219500	0.08119430286475186
chr4	20218600	20219600	-0.4629916240610954
chr4	20219900	20220900	-0.5753539750222725
chr4	20220000	20221000	-0.5092106441030942
chr4	20220100	20221100	-0.8650817667797105
chr4	20220200	20221200	-1.3177137259870026
chr4	20220300	20221300	-1.1607402124592143
chr4	20220400	20221400	-1.5025761059881226
chr4	20220500	20221500	-1.3744322209866744
chr4	20220600	20221600	-1.301815801052951
chr4	20220700	20221700	-1.9648441533454863
chr4	20220800	20221800	-2.056109067304248
chr4	20220900	20221900	-2.023317166086588
chr4	20221000	20222000	-2.558059291658191
chr4	20221100	20222100	-2.165608404007601
chr4	20221200	20222200	-2.0554369060567588
chr4	20221300	20222300	-2.7400208868104934
chr4	20221400	20222400	-2.3669800238897416
chr4	20221500	20222500	-2.9107166887568536
chr4	20221600	20222600	-2.8230280855008267
chr4	20221700	20222700	-1.6673497515402154
chr4	20221800	20222800	-1.381085759974069
chr4	20221900	20222900	-1.5931873252091386
chr4	20222000	20223000	-1.282784448914292
chr4	20222100	20223100	-1.2535061099199514
chr4	20222200	20223200	-0.9093345297216604
chr4	20222300	20223300	-0.9797579360132339
chr4	20222400	20223400	-1.3833010248573765
chr4	20222500	20223500	-1.2344603593270562
chr4	20222600	20223600	-1.17881350886327
chr4	20222700	20223700	-2.704053533688478
chr4	20222800	20223800	-2.9887800686631394
chr4	20222900	20223900	-2.645226626065735
chr4	20223000	20224000	-1.9408059469632233
chr4	20223100	20224100	-2.23308372394501
chr4	20223200	20224200	-1.9470743524906584
chr4	20223300	20224300	-1.1103785936038038
chr4	20223400	20224400	-1.0239119072256215
chr4	20223500	20224500	-0.4969446711556148
chr4	20223600	20224600	-0.7528595070835981
chr4	20223700	20224700	0.5899141929506551
chr4	20223800	20224800	0.5645366224276984
chr4	20223900	20224900	0.4449385471626688
chr4	20224000	20225000	0.368380490095265
chr4	20224100	20225100	0.9270126319603932
chr4	20224200	20225200	1.1450715411221386
chr4	20224300	20225300	-0.0848007766721493
chr4	20224400	20225400	0.2545115678136283
chr4	20224500	20225500	-0.5338977772046218
chr4	20224600	20225600	-0.7020883494690983
chr4	20224700	20225700	-1.1757354073641415
chr4	20224800	20225800	-0.8819377095998177
chr4	20224900	20225900	-1.3509361894750402
chr4	20225000	20226000	-1.8137149808020212
chr4	20225100	20226100	-2.7639717958317656
chr4	20225200	20226200	-3.3733627068450343
chr4	20225300	20226300	-2.2621016675105516
chr4	20225400	20226400	-2.6740553553487048
chr4	20225500	20226500	-2.276280479342081
chr4	20225600	20226600	-2.093255448198528
chr4	20225700	20226700	-2.2823930393446936
chr4	20225800	20226800	-2.405466607503936
chr4	20225900	20226900	-1.9313249448738181
chr4	20226000	20227000	-1.8651292050104047
chr4	20226100	20227100	-1.0081581683632097
chr4	20226200	20227200	-1.2978606487994455
chr4	20226300	20227300	-1.4440114806219635
chr4	20226400	20227400	-0.4857783980739362
chr4	20226500	20227500	-0.8085524723716627
chr4	20226600	20227600	-0.9700998339150444
chr4	20226700	20227700	-0.6213832777899656
chr4	20226800	20227800	-0.5362544274991837
chr4	20226900	20227900	-0.3754756373056355
chr4	20227000	20228000	-0.4299381675114301
chr4	20227100	20228100	-0.8645348629073383
chr4	20227200	20228200	-0.500877689659823
chr4	20227300	20228300	-0.3348801759510032
chr4	20227400	20228400	-1.1212824698523756
chr4	20227500	20228500	-0.5566975341358567
chr4	20227600	20228600	0.4089332060550821
chr4	20227700	20228700	0.4512411234819357
chr4	20227800	20228800	0.4759445092167183
chr4	20227900	20228900	-0.4588076559632415
chr4	20228000	20229000	-0.15046552773096827
chr4	20228100	20229100	-0.5196688337465387
chr4	20228200	20229200	-0.7761265714541851
chr4	20228300	20229300	-0.9665124652741912
chr4	20228400	20229400	-1.0082542926199591
chr4	20228500	20229500	-0.8923656108493789
chr4	20228600	20229600	-1.3179323454417473
chr4	20228700	20229700	-1.4497761343299742
chr4	20228800	20229800	-1.8318894052188883
chr4	20229700	20230700	0.7670389586402377
chr4	20229800	20230800	0.033006839022534484
chr4	20229900	20230900	0.1924880082312627
chr4	20230000	20231000	0.5505132184382614
chr4	20230100	20231100	0.6969584753274786
chr4	20230200	20231200	0.7180499421986252
chr4	20230300	20231300	0.5996772185517844
chr4	20230400	20231400	0.5778472929457164
chr4	20230500	20231500	0.8175503869458002
chr4	20230600	20231600	0.237210891336641
chr4	20230700	20231700	0.07647722350171335
chr4	20230800	20231800	0.3377832298842778
chr4	20230900	20231900	-0.08834927480796176
chr4	20231000	20232000	-0.6158799664599071
chr4	20231100	20232100	-0.8640188748061993
chr4	20231200	20232200	-1.2430022301233123
chr4	20231300	20232300	-1.7001264279239514
chr4	20232600	20233600	0.7866001601821196
chr4	20232700	20233700	0.08186296690264405
chr4	20232800	20233800	-0.4923200343043326
chr4	20232900	20233900	-0.7050060391957012
chr4	20233000	20234000	-0.7125529901315345
chr4	20233100	20234100	-1.25853667098954
chr4	20233200	20234200	-0.9735513889256796
chr4	20233300	20234300	-1.4183492595057916
chr4	20233400	20234400	-1.7388200684093669
chr4	20233500	20234500	-2.0400695296045117
chr4	20233900	20234900	-0.5822525192220888
chr4	20234000	20235000	-0.5926935112433132
chr4	20234100	20235100	-0.6230784215964909
chr4	20234200	20235200	-0.6687091910895319
chr4	20234300	20235300	-0.6316227426392036
chr4	20234400	20235400	-0.6247110338375885
chr4	20234500	20235500	-0.6438822702254908
chr4	20234600	20235600	-0.24958060980781835
chr4	20235100	20236100	-2.1543986668912156
chr4	20235200	20236200	-1.5490285038988016
chr4	20235300	20236300	-1.5900954706373658
chr4	20235400	20236400	-1.4762117983812149
chr4	20235500	20236500	-1.4919151494431997
chr4	20235600	20236600	-0.8215580303791662
chr4	20235700	20236700	-0.6475504737030215
chr4	20235800	20236800	-0.5326588430661738
chr4	20235900	20236900	0.2905811253864013
chr4	20236000	20237000	0.45902965268865503
chr4	20236100	20237100	1.319949204298322
chr4	20236200	20237200	1.3129743616566465
chr4	20236300	20237300	1.5801623320238531
chr4	20236400	20237400	1.982351184543468
chr4	20236500	20237500	2.447279282256185
chr4	20236600	20237600	1.6425796402407784
chr4	20236700	20237700	1.1114899608384161
chr4	20236800	20237800	1.0496759150491202
chr4	20236900	20237900	0.35041645695902346
chr4	20237000	20238000	-0.022349124466613662
chr4	20237100	20238100	0.09866237426502113
chr4	20237200	20238200	0.08385133683419191
chr4	20237300	20238300	-0.0715844007093799
chr4	20237400	20238400	-0.8446410595123587
chr4	20237500	20238500	-1.6974576591683808
chr4	20237600	20238600	-1.7172527329675082
chr4	20237700	20238700	-1.15114089855516
chr4	20237800	20238800	-1.3123390898142642
chr4	20237900	20238900	-1.1975245008221058
chr4	20238000	20239000	-0.7469177686114474
chr4	20238100	20239100	-0.3337076479798904
chr4	20238200	20239200	-0.9342633675471348
chr4	20238300	20239300	-0.8308040246110118
chr4	20238400	20239400	-0.8907100956956513
chr4	20238500	20239500	-0.0896093318024296
chr4	20238600	20239600	0.4405535954547061
chr4	20238700	20239700	0.4337126368955128
chr4	20238800	20239800	0.9755302579574324
chr4	20238900	20239900	1.069475540680499
chr4	20239000	20240000	1.1238265073922868
chr4	20239100	20240100	0.3186355812281824
chr4	20239200	20240200	0.7670461475748194
chr4	20239300	20240300	0.4863851066400545
chr4	20239400	20240400	0.846965034517802
chr4	20239500	20240500	0.5347821497629102
chr4	20239600	20240600	0.2621095803712105
chr4	20239700	20240700	0.14915730057004198
chr4	20239800	20240800	0.29618874427574193
chr4	20239900	20240900	-0.5072979546608202
chr4	20240000	20241000	-0.9202967309027299
chr4	20240100	20241100	-0.4115073275481784
chr4	20240200	20241200	-1.0076389973442932
chr4	20240300	20241300	-0.3027114001976435
chr4	20240400	20241400	0.18005071195059774
chr4	20240500	20241500	0.015720691463564505
chr4	20240600	20241600	-0.2311007308908801
chr4	20240700	20241700	0.059032123292522276
chr4	20240800	20241800	-0.6156434826278709
chr4	20240900	20241900	-0.01662256791225244
chr4	20241000	20242000	0.5992816143532904
chr4	20241100	20242100	0.5761708933756341
chr4	20241200	20242200	0.9235098500863111
chr4	20241300	20242300	0.4949712903238439
chr4	20241400	20242400	-0.013974029716465408
chr4	20241500	20242500	-0.002714758015673504
chr4	20241600	20242600	0.09282995627893004
chr4	20241700	20242700	-0.367584908983801
chr4	20241800	20242800	0.16643912261440286
chr4	20241900	20242900	0.08984020372752227
chr4	20242000	20243000	0.25444671806338853
chr4	20242100	20243100	0.4244372497009027
chr4	20242200	20243200	0.5075449848590688
chr4	20242300	20243300	0.1779214035731532
chr4	20242400	20243400	0.5801094560973815
chr4	20242500	20243500	0.4277083559551359
chr4	20242600	20243600	0.5509321979721442
chr4	20242700	20243700	0.9825514208324494
chr4	20242800	20243800	1.0848824066194045
chr4	20242900	20243900	0.9539300081132296
chr4	20243000	20244000	0.3969493713354692
chr4	20243100	20244100	-0.24946222458261494
chr4	20243200	20244200	0.2259600502318809
chr4	20243300	20244300	0.5923829115521981
chr4	20243400	20244400	0.14171177319158915
chr4	20243500	20244500	0.2289897957823185
chr4	20243600	20244600	0.5557969168165866
chr4	20243700	20244700	0.3644571240507508
chr4	20243800	20244800	-0.12665264669669005
chr4	20243900	20244900	0.27792008346026503
chr4	20244000	20245000	0.23531068589770135
chr4	20244100	20245100	0.6705352331649628
chr4	20244200	20245200	0.3864294882125817
chr4	20244300	20245300	0.22162664723470785
chr4	20244400	20245400	0.5515528820321345
chr4	20244500	20245500	0.5686169335841235
chr4	20245700	20246700	0.28013616626215515
chr4	20245800	20246800	0.19555044123362628
chr4	20245900	20246900	-0.4413111655418345
chr4	20246000	20247000	-0.7476884619699236
chr4	20246100	20247100	0.055462502569746636
chr4	20246200	20247200	-0.13443417846216776
chr4	20246300	20247300	-0.7443234751894087
chr4	20246400	20247400	-0.9746412447381112
chr4	20246500	20247500	-1.455690629054496
chr4	20246600	20247600	-1.09416970705454
chr4	20246700	20247700	-0.8249294955662598
chr4	20246800	20247800	-0.13449892328495827
chr4	20246900	20247900	-0.3793186917789523
chr4	20247000	20248000	-0.14775752565797814
chr4	20247100	20248100	-0.9771491402434832
chr4	20247200	20248200	-0.8005070704489491
chr4	20247300	20248300	-0.2439879000416635
chr4	20247400	20248400	-0.4384560272268933
chr4	20247500	20248500	-0.025261034538502872
chr4	20247600	20248600	-0.7014351286259385
chr4	20247700	20248700	-1.2721684062042158
chr4	20247800	20248800	-1.704875146118426
chr4	20247900	20248900	-0.8680174273561201
chr4	20248000	20249000	-1.0575582866224986
chr4	20248100	20249100	-0.7031445606850454
chr4	20248200	20249200	-0.9906959497017106
chr4	20248300	20249300	-1.0405499267399672
chr4	20248400	20249400	-1.1407805495486398
chr4	20248500	20249500	-1.1758197330872244
chr4	20249500	20250500	0.028971700084782205
chr4	20249600	20250600	0.18447294376079199
chr4	20249700	20250700	1.1728765603731592
chr4	20249800	20250800	1.342348031040432
chr4	20249900	20250900	1.7016597159203946
chr4	20250000	20251000	0.4194543614567242
chr4	20250100	20251100	0.09259568799618327
chr4	20250200	20251200	0.14316891576293156
chr4	20250300	20251300	0.8387419268563525
chr4	20250400	20251400	0.8070962257530255
chr4	20250500	20251500	0.7726390652156536
chr4	20250600	20251600	0.7342592590307203
chr4	20250700	20251700	0.6325222656623988
chr4	20250800	20251800	-0.007215535687670816
chr4	20250900	20251900	-0.06929794367806047
chr4	20251000	20252000	0.28462316423478873
chr4	20251100	20252100	0.9278602963971724
chr4	20251200	20252200	1.098950244885861
chr4	20251300	20252300	0.39255913194641134
chr4	20251400	20252400	0.28705463959521205
chr4	20253100	20254100	3.0183772458178866
chr4	20253200	20254200	4.391670389968525
chr4	20253300	20254300	4.4492750639904814
chr4	20253400	20254400	4.664061547864674
chr4	20253500	20254500	4.9651335718881295
chr4	20253600	20254600	5.616500284805811
chr4	20253700	20254700	5.728307357680579
chr4	20253800	20254800	5.4089897817909165
chr4	20253900	20254900	5.283040780724451
chr4	20254000	20255000	5.057574524562375
chr4	20254100	20255100	5.044332088862368
chr4	20254200	20255200	4.012636949126985
chr4	20254300	20255300	3.07485149813644
chr4	20254400	20255400	2.989742561985628
chr4	20254500	20255500	2.473984403674747
chr4	20254600	20255600	2.265901462017356
chr4	20254700	20255700	1.8895858380316373
chr4	20254800	20255800	1.510771145406712
chr4	20254900	20255900	1.0987899383433035
chr4	20255000	20256000	0.6302359366779271
chr4	20255100	20256100	0.41069839115670215
chr4	20255200	20256200	-0.4271253157277523
chr4	20255300	20256300	0.04018674164001805
chr4	20255400	20256400	0.07490380231108187
chr4	20255500	20256500	0.3586886715720884
chr4	20255600	20256600	-0.3074485831185305
chr4	20255700	20256700	-0.07497943908405802
chr4	20255800	20256800	0.2669465996022947
chr4	20255900	20256900	0.1284331654597889
chr4	20256000	20257000	0.16817778734203326
chr4	20256100	20257100	-0.02456204695222054
chr4	20256200	20257200	0.2459598043268504
chr4	20256300	20257300	0.3978566739074163
chr4	20256400	20257400	0.3323724076901912
chr4	20256500	20257500	0.6247879445981448
chr4	20256600	20257600	0.8638425497311996
chr4	20256700	20257700	1.0876968421533308
chr4	20256800	20257800	1.4355344874290321
chr4	20256900	20257900	2.1227814218948806
chr4	20257000	20258000	2.2769821652040245
chr4	20257100	20258100	2.111145472299373
chr4	20257200	20258200	1.8411376883396413
chr4	20257300	20258300	1.6722834732933411
chr4	20257400	20258400	1.7571108507364337
chr4	20257500	20258500	1.332864042745598
chr4	20257600	20258600	1.265421643964019
chr4	20257700	20258700	0.9471020041358956
chr4	20257800	20258800	-0.2703601050733738
chr4	20257900	20258900	-1.0763496596559807
chr4	20258000	20259000	-1.2711092032992337
chr4	20258100	20259100	-1.1590149925490485
chr4	20258200	20259200	-0.6634547174236517
chr4	20258300	20259300	-0.8904186311122461
chr4	20258400	20259400	-1.584121004562555
chr4	20258500	20259500	-2.20598196243119
chr4	20258600	20259600	-2.226706603134414
chr4	20258700	20259700	-2.605686131978774
chr4	20258800	20259800	-2.159922552124097
chr4	20258900	20259900	-1.7173129781040084
chr4	20259000	20260000	-2.0938532417138234
chr4	20259100	20260100	-1.8741543445664608
chr4	20259200	20260200	-2.1620414957168737
chr4	20259300	20260300	-2.1996714115505447
chr4	20259400	20260400	-1.821011477933692
chr4	20259500	20260500	-1.2383229550286223
chr4	20259600	20260600	-1.2348259465797309
chr4	20259700	20260700	-0.5582132524543982
chr4	20259800	20260800	-0.972714795671166
chr4	20259900	20260900	-2.145417384998668
chr4	20260000	20261000	-1.5771525187890398
chr4	20260100	20261100	-2.0117337711273136
chr4	20260200	20261200	-2.1837609738085058
chr4	20260300	20261300	-1.9790546950975287
chr4	20260400	20261400	-1.9376276047226173
chr4	20260500	20261500	-1.5720982342036611
chr4	20260600	20261600	-1.5741838436786852
chr4	20260700	20261700	-1.7126087651141688
chr4	20260800	20261800	-1.509662764648191
chr4	20260900	20261900	0.09080708915602816
chr4	20261000	20262000	1.2030524998014338
chr4	20261100	20262100	1.3642385131739498
chr4	20261200	20262200	0.7380217251518945
chr4	20261300	20262300	0.47563170212754496
chr4	20261400	20262400	0.07727269082810086
chr4	20261500	20262500	0.16148892000243625
chr4	20261600	20262600	0.487750649918104
chr4	20261700	20262700	0.17305400128477194
chr4	20261800	20262800	0.022231774877611528
chr4	20261900	20262900	-0.2877979966746041
chr4	20262000	20263000	-0.8057864000095321
chr4	20262100	20263100	-0.700791919741199
chr4	20262200	20263200	0.2797256329172051
chr4	20262300	20263300	0.4752322068249849
chr4	20262400	20263400	0.1804438001734565
chr4	20262500	20263500	-0.44965268426695504
chr4	20262600	20263600	-0.96839192551221
chr4	20262700	20263700	-0.2925946356845025
chr4	20262800	20263800	-0.2791163367644069
chr4	20262900	20263900	-0.026739784205482137
chr4	20263000	20264000	-0.25722827597812287
chr4	20263100	20264100	-0.6010680217940081
chr4	20263200	20264200	-1.1277665112027682
chr4	20263300	20264300	-0.8616730272777097
chr4	20263400	20264400	-0.7128129042523789
chr4	20263500	20264500	-0.12147570846310354
chr4	20263600	20264600	0.3666804310141128
chr4	20263700	20264700	-0.5537919408804881
chr4	20263800	20264800	0.05197224201868597
chr4	20263900	20264900	-0.6587294401411505
chr4	20264000	20265000	-0.7144065121289731
chr4	20264100	20265100	-0.4381375345885128
chr4	20264200	20265200	0.0291854025816539
chr4	20264300	20265300	-0.23940224525349385
chr4	20264400	20265400	0.2684758342418627
chr4	20264500	20265500	-0.3273262825745746
chr4	20264600	20265600	-0.3294015294717593
chr4	20264700	20265700	0.2100606300574468
chr4	20264800	20265800	-0.5483883334833015
chr4	20264900	20265900	0.4761450963557338
chr4	20265000	20266000	0.5725305974569991
chr4	20265100	20266100	0.6909051490879937
chr4	20265200	20266200	-0.292452556614273
chr4	20265300	20266300	-0.1308563916383048
chr4	20265400	20266400	0.08336160538996107
chr4	20265500	20266500	1.0737429684966626
chr4	20265600	20266600	0.8552007146587419
chr4	20265700	20266700	0.8305852421636396
chr4	20265800	20266800	1.1547615333102228
chr4	20265900	20266900	0.6029461114070487
chr4	20266000	20267000	1.1141226900867998
chr4	20266100	20267100	0.9541332430584164
chr4	20266200	20267200	1.5959007747158411
chr4	20266300	20267300	1.792579412975654
chr4	20266400	20267400	1.6685949918797918
chr4	20266500	20267500	1.1200963784557176
chr4	20266600	20267600	0.5245341259775604
chr4	20266700	20267700	0.10666812728735836
chr4	20266800	20267800	-0.31978581508776843
chr4	20266900	20267900	-0.44542484027147977
chr4	20267000	20268000	-0.29021372403725326
chr4	20267100	20268100	-0.3679344976699668
chr4	20267200	20268200	-0.4757018273502524
chr4	20267300	20268300	-0.18224570984935154
chr4	20267400	20268400	-0.19560181508283475
chr4	20267500	20268500	-0.785846142932847
chr4	20267600	20268600	-0.15467827654956467
chr4	20267700	20268700	0.3505452707341622
chr4	20267800	20268800	0.6042388930049687
chr4	20267900	20268900	1.2664057465700205
chr4	20268000	20269000	0.84179586996105
chr4	20268100	20269100	1.150220679687452
chr4	20268200	20269200	1.0293740297457463
chr4	20268300	20269300	0.07360249964721627
chr4	20268400	20269400	-0.08128886449485417
chr4	20268500	20269500	0.7584649816530801
chr4	20268600	20269600	0.5574020134642048
chr4	20268700	20269700	0.9430204050139538
chr4	20268800	20269800	1.3330348757971393
chr4	20268900	20269900	0.2861109264015505
chr4	20269000	20270000	-0.46211246156550867
chr4	20269100	20270100	-1.1357923237265668
chr4	20269200	20270200	-1.2917593779641636
chr4	20269300	20270300	-0.7883483723428016
chr4	20269400	20270400	-0.8469598370632859
chr4	20269500	20270500	-0.8592580664304376
chr4	20269600	20270600	-0.3640667337365805
chr4	20269700	20270700	-0.7868494862968995
chr4	20269800	20270800	-1.4032389641801315
chr4	20269900	20270900	-0.4685965043040251
chr4	20270000	20271000	0.6440383108825013
chr4	20270100	20271100	1.2834290321718895
chr4	20270200	20271200	1.9134446962042424
chr4	20270300	20271300	1.7577593506155411
chr4	20270400	20271400	2.1330902154921474
chr4	20270500	20271500	2.368065052006384
chr4	20270600	20271600	2.17339309765478
chr4	20270700	20271700	2.323858626447625
chr4	20270800	20271800	2.6029277607004966
chr4	20270900	20271900	2.102251633520943
chr4	20271000	20272000	1.6442320004274735
chr4	20271100	20272100	1.3316407068127156
chr4	20271200	20272200	1.4052967279314563
chr4	20271300	20272300	1.134582352668401
chr4	20271400	20272400	0.927413052274868
chr4	20271500	20272500	-0.24319031253105394
chr4	20271600	20272600	-0.4851183647760707
chr4	20271700	20272700	-0.2085912077423809
chr4	20271800	20272800	-0.2618976497268032
chr4	20271900	20272900	-0.7285838133857389
chr4	20272000	20273000	-0.4026217580507646
chr4	20272100	20273100	-0.4587257047983668
chr4	20272200	20273200	-1.1279766690227508
chr4	20272300	20273300	-0.6960191176532932
chr4	20272400	20273400	-0.7478111881076087
chr4	20272500	20273500	-0.0684779261028221
chr4	20272600	20273600	-0.02768213002144836
chr4	20272700	20273700	-0.6260886251933626
chr4	20272800	20273800	-0.4351790425796577
chr4	20272900	20273900	-0.08418616359206697
chr4	20273000	20274000	-0.660469944032598
chr4	20273100	20274100	0.14486592079399355
chr4	20273200	20274200	0.14191714614324602
chr4	20273300	20274300	-0.0370507586205904
chr4	20273400	20274400	0.18199167047181228
chr4	20273500	20274500	0.07993133821569788
chr4	20273600	20274600	0.3335090855905019
chr4	20273700	20274700	0.8070199534429585
chr4	20273800	20274800	0.6299405834638967
chr4	20273900	20274900	0.7507311753202867
chr4	20274000	20275000	1.2742626270553359
chr4	20274100	20275100	0.9643438222485492
chr4	20274200	20275200	1.8245870231275108
chr4	20274300	20275300	1.7437147995091618
chr4	20274400	20275400	1.6156337012984574
chr4	20274500	20275500	1.5165769743622437
chr4	20274600	20275600	1.6202568473012868
chr4	20274700	20275700	1.3028093915626997
chr4	20274800	20275800	1.2875061534948822
chr4	20274900	20275900	1.321470134642548
chr4	20275000	20276000	1.1996359869521742
chr4	20275100	20276100	0.7576448712240617
chr4	20275200	20276200	-0.24699408991672145
chr4	20275300	20276300	0.1342703796208481
chr4	20275400	20276400	0.333817769038805
chr4	20275500	20276500	0.35365618007924216
chr4	20275600	20276600	0.5301473527951797
chr4	20275700	20276700	1.057698760787014
chr4	20275800	20276800	0.8253653854747257
chr4	20275900	20276900	0.8441641468926437
chr4	20276000	20277000	0.7663957155325595
chr4	20276100	20277100	1.7537793324016375
chr4	20276200	20277200	2.1304432420675954
chr4	20276300	20277300	1.3056074836348568
chr4	20276400	20277400	1.354832857080467
chr4	20276500	20277500	1.4268673826167588
chr4	20276600	20277600	1.0341358631733528
chr4	20276700	20277700	0.6225198420546689
chr4	20276800	20277800	1.2719140387897854
chr4	20276900	20277900	1.116275015031663
chr4	20277000	20278000	0.8500405640302392
chr4	20278900	20279900	-0.7058926147663072
chr4	20279000	20280000	-0.7420426155391285
chr4	20279100	20280100	-1.2592667729642195
chr4	20279200	20280200	-1.6539001914026144
chr4	20279300	20280300	-1.6831344244915525
chr4	20280900	20281900	1.1197813900228382
chr4	20281000	20282000	2.1684553338567025
chr4	20281100	20282100	1.4425576530575397
chr4	20281200	20282200	1.1424903692025024
chr4	20281300	20282300	0.6094267055921324
chr4	20281400	20282400	-0.0921267886774106
chr4	20281500	20282500	-0.8096792159539785
chr4	20281600	20282600	-1.1520048185039435
chr4	20281700	20282700	-1.3127430682934291
chr4	20281800	20282800	-1.1039283472608965
chr4	20281900	20282900	-1.2357669004594325
chr4	20282000	20283000	-1.9133527460781639
chr4	20282100	20283100	-1.6658272975249044
chr4	20282200	20283200	-1.3122792762925009
chr4	20282300	20283300	-1.0354523881435966
chr4	20282400	20283400	-1.1962518543790972
chr4	20282500	20283500	-0.9565587152622784
chr4	20282600	20283600	-0.7584106875606924
chr4	20282700	20283700	-0.6029931994184508
chr4	20282800	20283800	-0.8974430427643345
chr4	20282900	20283900	-0.6937982834193194
chr4	20283000	20284000	-0.6866219652573522
chr4	20283100	20284100	-0.8722836681989257
chr4	20283200	20284200	-0.8316552551750909
chr4	20283300	20284300	-0.5898893241557503
chr4	20283400	20284400	-0.15864738455644614
chr4	20283500	20284500	-0.17194977436736592
chr4	20283600	20284600	-0.03537995342877652
chr4	20283700	20284700	-0.655118504326365
chr4	20283800	20284800	-0.8045881457228791
chr4	20283900	20284900	-0.9162937134645258
chr4	20284000	20285000	-1.01951666171336
chr4	20284300	20285300	-0.8558443906726675
chr4	20284400	20285400	-0.374324508880078
chr4	20284500	20285500	-0.6665996492339894
chr4	20284600	20285600	-0.5771563698725046
chr4	20284700	20285700	-0.2336652000799221
chr4	20284800	20285800	0.13951976192760612
chr4	20284900	20285900	-0.16771773475576904
chr4	20285000	20286000	-0.1845382777194298
chr4	20285100	20286100	-0.16960252712073498
chr4	20285600	20286600	-1.0499769460840254
chr4	20285700	20286700	-1.4089063565855984
chr4	20285800	20286800	-1.3418368445828417
chr4	20285900	20286900	-1.7673297185540966
chr4	20286000	20287000	-1.5874495100781365
chr4	20286100	20287100	-1.0311507073659818
chr4	20286200	20287200	-0.24657313294327696
chr4	20286300	20287300	0.4073313490277234
chr4	20286400	20287400	1.2186220512089758
chr4	20286500	20287500	1.1126457598456452
chr4	20286600	20287600	1.0679739199816352
chr4	20286700	20287700	1.127899210908047
chr4	20286800	20287800	0.4389326434256653
chr4	20286900	20287900	0.8724578148570238
chr4	20287000	20288000	0.8528062100591014
chr4	20287100	20288100	0.3146758530035993
chr4	20287200	20288200	-0.402585660901246
chr4	20287300	20288300	-0.6658418695053934
chr4	20287400	20288400	-1.7391111283017069
chr4	20288000	20289000	0.10198312768375033
chr4	20288100	20289100	-0.5045880434598243
chr4	20288200	20289200	-0.5045863748570368
chr4	20288300	20289300	-0.5977757423756258
chr4	20288400	20289400	-1.1124923369335522
chr4	20288500	20289500	-1.0269083365015144
chr4	20288600	20289600	-0.9636593035213812
chr4	20288700	20289700	-0.5895169076153641
chr4	20288800	20289800	-1.02576941075033
chr4	20288900	20289900	-1.0484204541784958
chr4	20289000	20290000	-1.2938748575844292
chr4	20289100	20290100	-0.9256401476943952
chr4	20289200	20290200	-0.5812233940043559
chr4	20289300	20290300	-0.15599894446162954
chr4	20289400	20290400	0.6720046577011516
chr4	20289500	20290500	0.6287056128949776
chr4	20289600	20290600	0.7569983949055804
chr4	20289700	20290700	0.491446431098462
chr4	20291600	20292600	-0.05535792694208472
chr4	20291700	20292700	0.39121829087875226
chr4	20291800	20292800	0.6439440850100212
chr4	20291900	20292900	0.8329916801211242
chr4	20292000	20293000	1.0075782057250624
chr4	20292100	20293100	0.6379896936528592
chr4	20292200	20293200	0.08167449666585942
chr4	20292300	20293300	0.04100394066940676
chr4	20292400	20293400	0.27024893774886605
chr4	20292500	20293500	0.02690068314683188
chr4	20292600	20293600	0.6716016175205264
chr4	20292700	20293700	-0.4924348041077129
chr4	20292800	20293800	-0.8181401939098281
chr4	20292900	20293900	-1.4055648504732614
chr4	20293000	20294000	-2.007734012120146
chr4	20293100	20294100	-1.5730777328226333
chr4	20293200	20294200	-1.0333368275840389
chr4	20293300	20294300	-1.0819801640644815
chr4	20293400	20294400	-1.2589331810484203
chr4	20293500	20294500	-0.5128579679794716
chr4	20293600	20294600	-1.16554831407046
chr4	20293700	20294700	-0.3742289300599364
chr4	20293800	20294800	-0.8108788292179707
chr4	20293900	20294900	-0.5530461435544991
chr4	20294000	20295000	-0.04915307699999211
chr4	20294100	20295100	-0.000906987988586109
chr4	20294200	20295200	-0.03449889646813975
chr4	20294300	20295300	-0.052032599674273886
chr4	20294400	20295400	0.2192950915681119
chr4	20294500	20295500	-0.35818593405578514
chr4	20294600	20295600	-0.6960286696323975
chr4	20294700	20295700	-0.7644391313719234
chr4	20294800	20295800	-0.5330137475630365
chr4	20294900	20295900	-0.28165104605464125
chr4	20295000	20296000	-0.7870860444984138
chr4	20295100	20296100	-0.987798034954832
chr4	20295200	20296200	-1.2153871022430702
chr4	20295300	20296300	-1.3816831798480391
chr4	20295400	20296400	-1.9001162443269328
chr4	20297000	20298000	0.15023411694743302
chr4	20297100	20298100	0.13309671754768618
chr4	20297200	20298200	0.2300483077690043
chr4	20297800	20298800	2.051462494585123
chr4	20297900	20298900	1.4871396169895592
chr4	20298000	20299000	0.5044784603608097
chr4	20298100	20299100	0.3813929170170994
chr4	20298200	20299200	0.2467943004642993
chr4	20298300	20299300	0.20684606298858327
chr4	20298400	20299400	-0.2209306153209577
chr4	20298500	20299500	-0.30501251231721266
chr4	20298600	20299600	-0.6388249954533869
chr4	20298700	20299700	-0.8309039479520846
chr4	20298800	20299800	-1.54739479931545
chr4	20298900	20299900	-1.5523986936851568
chr4	20299000	20300000	-0.11218439685426834
chr4	20299100	20300100	0.1530422509701026
chr4	20299200	20300200	0.22443184391583507
chr4	20299300	20300300	0.6599958429950218
chr4	20299400	20300400	0.4681854403550098
chr4	20299500	20300500	0.4467436309558068
chr4	20299600	20300600	0.4879367220088098
chr4	20299700	20300700	0.7311394171542577
chr4	20299800	20300800	0.9913413507643262
chr4	20299900	20300900	1.5055615229672397
chr4	20300000	20301000	0.5209665142728656
chr4	20300600	20301600	-0.5864322553623654
chr4	20300700	20301700	-0.19156864852232933
chr4	20300800	20301800	-0.44765056105073614
chr4	20300900	20301900	-0.03633621612359425
chr4	20301000	20302000	0.19636183666064141
chr4	20301100	20302100	0.21747635921531056
chr4	20301200	20302200	0.24140901920591296
chr4	20301300	20302300	0.3470112387933142
chr4	20301400	20302400	0.5511842980779129
chr4	20301500	20302500	0.5379182348662092
chr4	20301600	20302600	0.8308688757977614
chr4	20301700	20302700	0.2336378739649324
chr4	20301800	20302800	0.5245583837212289
chr4	20301900	20302900	0.07574092873552034
chr4	20302000	20303000	0.2637661468383127
chr4	20302100	20303100	0.3862113246055424
chr4	20302200	20303200	0.28417079427518793
chr4	20302300	20303300	0.38627139816094014
chr4	20302400	20303400	-0.5635968002327318
chr4	20302500	20303500	0.3373196677564059
chr4	20302600	20303600	0.39156745812218574
chr4	20302700	20303700	0.4767309980736216
chr4	20302800	20303800	0.8805288658485325
chr4	20302900	20303900	1.5392452565802928
chr4	20303000	20304000	1.1963598412763738
chr4	20303100	20304100	1.0982429349850815
chr4	20303200	20304200	1.287515901169477
chr4	20303300	20304300	0.8747947455352586
chr4	20303400	20304400	1.4611861062215878
chr4	20303500	20304500	0.7916073016914853
chr4	20303600	20304600	1.1756488024479088
chr4	20303700	20304700	0.858895387532978
chr4	20303800	20304800	0.2288080207380805
chr4	20303900	20304900	0.09212562479098724
chr4	20304000	20305000	-0.02678466220159891
chr4	20304100	20305100	-0.39580405758794857
chr4	20304200	20305200	-0.2407280078414739
chr4	20304300	20305300	0.3255221581591973
chr4	20304400	20305400	0.14008510722004724
chr4	20304500	20305500	0.32792732161584304
chr4	20304600	20305600	-0.2849596808478925
chr4	20304700	20305700	0.29112231614433165
chr4	20304800	20305800	0.8030849507115382
chr4	20304900	20305900	0.4432749467727207
chr4	20305700	20306700	1.1366546195693974
chr4	20305800	20306800	1.9146348893498963
chr4	20305900	20306900	1.8092414508172443
chr4	20306000	20307000	1.6740142413806156
chr4	20307300	20308300	-0.9824768425630582
chr4	20307400	20308400	-0.9308745813771492
chr4	20307500	20308500	-0.513654608684799
chr4	20307600	20308600	-0.5016114762488002
chr4	20307700	20308700	-0.6691512526508966
chr4	20307800	20308800	-0.7324106543578816
chr4	20307900	20308900	-0.1837679943645851
chr4	20308000	20309000	-0.3384273106293104
chr4	20308100	20309100	-0.7132283315200141
chr4	20308200	20309200	-0.7193789690638461
chr4	20308300	20309300	-1.0122297772414597
chr4	20308400	20309400	-1.032635207974743
chr4	20308500	20309500	-1.7314162640291686
chr4	20308600	20309600	-1.9358360142278976
chr4	20308700	20309700	-2.3597644667859
chr4	20309800	20310800	-0.3982729918064804
chr4	20309900	20310900	-0.3534583643445421
chr4	20310000	20311000	-0.9024412125462787
chr4	20310100	20311100	-0.9758255395691284
chr4	20310200	20311200	-0.6403542030726855
chr4	20310300	20311300	-0.9108369567068016
chr4	20310400	20311400	-1.1354125331883267
chr4	20310500	20311500	-1.1674883230387834
chr4	20310600	20311600	-0.9170084673086988
chr4	20310700	20311700	-0.7239867856424399
chr4	20312800	20313800	1.0867453500830329
chr4	20312900	20313900	1.5721682154031589
chr4	20313000	20314000	0.6876502213848468
chr4	20313100	20314100	0.4846213104678591
chr4	20313200	20314200	0.6529600737113024
chr4	20313300	20314300	0.3642733939786008
chr4	20313400	20314400	-0.21327609456123314
chr4	20313500	20314500	-0.769337309173961
chr4	20313600	20314600	-0.3049752660526241
chr4	20313700	20314700	0.19883625396102608
chr4	20313800	20314800	-0.8613295694648883
chr4	20313900	20314900	-0.7577690169003253
chr4	20314000	20315000	0.1479065208643767
chr4	20314100	20315100	0.4437528691329516
chr4	20314200	20315200	0.2118301100683522
chr4	20314300	20315300	-0.06332649299809542
chr4	20314400	20315400	0.09414557825242753
chr4	20314500	20315500	0.10053333493377582
chr4	20314600	20315600	-0.1811415361119693
chr4	20314700	20315700	-0.5151658316619563
chr4	20314800	20315800	0.5016634106663944
chr4	20314900	20315900	-0.3732999966691581
chr4	20315000	20316000	-0.6708308179764896
chr4	20315100	20316100	-0.9407339429901784
chr4	20315200	20316200	-0.7225598051958014
chr4	20315300	20316300	-0.8582946671498641
chr4	20315400	20316400	-0.3913684278789361
chr4	20315500	20316500	-0.5066102868633421
chr4	20315600	20316600	-0.8483284243147997
chr4	20315700	20316700	-1.3626339951621798
chr4	20315800	20316800	-1.6255122637894681
chr4	20316900	20317900	1.3035354042269187
chr4	20317000	20318000	1.3875105690055753
chr4	20317100	20318100	1.5266486467012599
chr4	20317200	20318200	1.2915832625743655
chr4	20317300	20318300	1.1695177677024196
chr4	20317400	20318400	1.4325591748769295
chr4	20317500	20318500	1.2847946925207314
chr4	20317600	20318600	0.8871698837052021
chr4	20317700	20318700	0.3735046835981902
chr4	20317800	20318800	-0.4681372189303428
chr4	20317900	20318900	-0.8006745557337288
chr4	20318000	20319000	-0.4304529395376874
chr4	20318100	20319100	-0.5951546959095315
chr4	20318200	20319200	-0.17115325938500084
chr4	20318300	20319300	-0.057661314272657214
chr4	20318400	20319400	-0.4273113839427359
chr4	20318500	20319500	-0.7215218357525459
chr4	20318600	20319600	-0.7542298206757645
chr4	20318700	20319700	-0.5598716718422045
chr4	20318800	20319800	-0.2968048828915225
chr4	20318900	20319900	-0.19225800113428854
chr4	20319000	20320000	-0.4626747450346767
chr4	20319100	20320100	-0.7973439094714977
chr4	20319200	20320200	-0.988185546732962
chr4	20319300	20320300	-0.9571449060970922
chr4	20319400	20320400	-1.366131502241843
chr4	20319500	20320500	-1.5550687902592035
chr4	20319600	20320600	-1.2588265307322095
chr4	20319700	20320700	-0.9642747447688456
chr4	20319800	20320800	-1.8844644068249128
chr4	20319900	20320900	-1.6185724799970245
chr4	20320000	20321000	-1.9977600811033789
chr4	20320100	20321100	-1.7399724834928203
chr4	20320200	20321200	-0.8744063731960827
chr4	20320300	20321300	-0.9848608666499232
chr4	20320400	20321400	-0.4790258974941317
chr4	20320500	20321500	0.30299798742175604
chr4	20320600	20321600	-0.015572050696508868
chr4	20320700	20321700	-0.19020711499750345
chr4	20321200	20322200	-0.3438995698815842
chr4	20321300	20322300	-0.32604540171131025
chr4	20321400	20322400	-0.2245882342860808
chr4	20321500	20322500	-0.4375623434764849
chr4	20321600	20322600	-0.20204458669057765
chr4	20321700	20322700	-0.16934293321398527
chr4	20321800	20322800	-0.20179361446309496
chr4	20321900	20322900	-0.2830204400522427
chr4	20322000	20323000	-0.7983963725579124
chr4	20322100	20323100	-0.9667335602383292
chr4	20322200	20323200	-0.7457380991384964
chr4	20322300	20323300	-0.7673169330857632
chr4	20322400	20323400	-1.0227375414661544
chr4	20322500	20323500	-0.8625725562074673
chr4	20322600	20323600	-1.094295477218544
chr4	20322700	20323700	-1.3963630914745977
chr4	20322800	20323800	-1.7111573604464467
chr4	20323500	20324500	0.6719151046225234
chr4	20323600	20324600	0.11239919144830554
chr4	20323700	20324700	-0.14629998705562314
chr4	20323800	20324800	0.059459240370117176
chr4	20323900	20324900	0.3914025260369626
chr4	20324000	20325000	0.42869627578778224
chr4	20324100	20325100	0.5365222103318827
chr4	20324200	20325200	-0.017523234604194363
chr4	20324300	20325300	0.2880840610626579
chr4	20324400	20325400	-0.3807460235516237
chr4	20325500	20326500	-0.26553663801008115
chr4	20325600	20326600	0.4074532368925479
chr4	20325700	20326700	0.07225390975814629
chr4	20326800	20327800	0.2953196194878593
chr4	20326900	20327900	0.2528848816389085
chr4	20327000	20328000	0.12128057919699406
chr4	20327100	20328100	0.417992038562287
chr4	20327200	20328200	0.11042178395391616
chr4	20327300	20328300	0.08959061998197898
chr4	20327400	20328400	0.43668017140259546
chr4	20327500	20328500	0.06382460078489978
chr4	20327600	20328600	0.5902700414627854
chr4	20327700	20328700	1.3380046388841298
chr4	20327800	20328800	1.5348188415591852
chr4	20327900	20328900	1.6164000764384507
chr4	20328000	20329000	0.37893127011828975
chr4	20328100	20329100	0.1562011902185061
chr4	20328200	20329200	-0.015381714754407276
chr4	20328300	20329300	-0.4317543763687348
chr4	20328400	20329400	-1.0177792853734309
chr4	20328500	20329500	-0.7963052103693479
chr4	20328600	20329600	-1.304929503513321
chr4	20328700	20329700	-1.24594939044148
chr4	20328800	20329800	-1.6825423123816734
chr4	20328900	20329900	-2.0576176504758763
chr4	20329000	20330000	-0.8315832351865923
chr4	20329100	20330100	-0.34167605600955103
chr4	20329200	20330200	-1.1882433638720589
chr4	20329300	20330300	-0.9694807620695204
chr4	20329400	20330400	-0.6480190935090598
chr4	20329500	20330500	-0.8176852611497815
chr4	20329600	20330600	-0.2694703830733171
chr4	20329700	20330700	-0.9854625083939208
chr4	20329800	20330800	-0.7462404599472194
chr4	20329900	20330900	-0.23840965147773466
chr4	20330000	20331000	-1.130783658518083
chr4	20330100	20331100	-1.200992129703425
chr4	20330200	20331200	-0.7191102812660316
chr4	20330300	20331300	-0.9963054799825128
chr4	20330400	20331400	-1.7629136125313496
chr4	20330500	20331500	-1.6954446017817932
chr4	20330600	20331600	-1.5997727508904889
chr4	20330700	20331700	-1.5435262173201647
chr4	20330800	20331800	-1.7995900075240108
chr4	20330900	20331900	-1.123580068885127
chr4	20331000	20332000	-0.7506645407691094
chr4	20331100	20332100	-1.156713532148206
chr4	20331200	20332200	-0.7864122552186485
chr4	20331300	20332300	-0.9684661748140032
chr4	20331400	20332400	-0.15090937790135858
chr4	20331500	20332500	-0.21526280108633086
chr4	20331600	20332600	-0.13082764430076665
chr4	20331700	20332700	0.426998054549871
chr4	20331800	20332800	0.3470970560144488
chr4	20331900	20332900	-0.3543393970966739
chr4	20332000	20333000	-0.36551462436200916
chr4	20332100	20333100	-0.2896954271940339
chr4	20332200	20333200	-0.5053416954551533
chr4	20332300	20333300	0.057915520301400125
chr4	20332400	20333400	0.14111747881997486
chr4	20332500	20333500	-0.4288584027321981
chr4	20332600	20333600	0.08037547041641302
chr4	20332700	20333700	0.26152804508896577
chr4	20332800	20333800	0.41875562838396624
chr4	20332900	20333900	0.34632393120636623
chr4	20333000	20334000	0.09879442372148158
chr4	20333100	20334100	-0.21618358071163632
chr4	20333200	20334200	-0.8506462714766431
chr4	20333300	20334300	-0.4063954394400121
chr4	20333400	20334400	-0.7740772810491857
chr4	20333500	20334500	-0.14216326030984247
chr4	20333600	20334600	-0.8944395996034746
chr4	20333700	20334700	-1.0487759037241056
chr4	20333800	20334800	-1.068377457752631
chr4	20333900	20334900	-0.6483667360171208
chr4	20334000	20335000	-1.0170796120643686
chr4	20334100	20335100	-0.9786955193521588
chr4	20334200	20335200	-0.4281719747291792
chr4	20334300	20335300	-0.86847807402741
chr4	20334400	20335400	-0.3437786736156604
chr4	20334500	20335500	-0.93961365914976
chr4	20334600	20335600	-0.4301411428596069
chr4	20334700	20335700	-0.4558625135711884
chr4	20334800	20335800	-0.6014900482872318
chr4	20334900	20335900	-0.7497813204103422
chr4	20335000	20336000	-0.38697006697504177
chr4	20335100	20336100	-0.3888647208542502
chr4	20335200	20336200	0.3663128790007881
chr4	20335300	20336300	0.228399729438118
chr4	20335400	20336400	-0.5144013576320859
chr4	20335500	20336500	0.15436540065587834
chr4	20335600	20336600	-0.33523470415884143
chr4	20335700	20336700	-1.1532063659760243
chr4	20335800	20336800	-0.7730163269258338
chr4	20335900	20336900	-0.8519720457551301
chr4	20336000	20337000	-0.5298455135604834
chr4	20336100	20337100	-0.6808387565943045
chr4	20336200	20337200	-1.5574400814243687
chr4	20336300	20337300	-1.3337348784275294
chr4	20336400	20337400	-1.0523677374498863
chr4	20336500	20337500	-1.1897218995857246
chr4	20336600	20337600	-0.9208630928538142
chr4	20336700	20337700	-0.8176546943401197
chr4	20336800	20337800	-0.798086470132508
chr4	20336900	20337900	-0.6950049747650403
chr4	20337000	20338000	-0.7541940142542225
chr4	20337100	20338100	-0.563681611515906
chr4	20337200	20338200	-0.6447111506040016
chr4	20337300	20338300	-0.7693944836162753
chr4	20337400	20338400	-0.9936582920386292
chr4	20337500	20338500	-0.8482920055059281
chr4	20337600	20338600	-0.9259702235101328
chr4	20337700	20338700	-0.4912376294540177
chr4	20337800	20338800	-0.7868895081911756
chr4	20337900	20338900	-0.972400835665525
chr4	20338000	20339000	-1.2290426531404686
chr4	20339100	20340100	-0.8734951603355496
chr4	20339200	20340200	-0.9940779435523499
chr4	20339300	20340300	-0.2911388222495325
chr4	20339400	20340400	-0.7548384425132401
chr4	20339500	20340500	-0.6167790433622524
chr4	20339600	20340600	-0.5132885542945445
chr4	20339700	20340700	-0.4516603286632154
chr4	20339800	20340800	-0.09567327254510703
chr4	20339900	20340900	0.12268682280648292
chr4	20340000	20341000	0.5020625989485542
chr4	20340100	20341100	0.4014785627644104
chr4	20340200	20341200	0.3728597932387882
chr4	20340300	20341300	-0.05510568694507236
chr4	20340400	20341400	0.13386675941716078
chr4	20340500	20341500	-0.011624208297509023
chr4	20340600	20341600	-0.2260141591396968
chr4	20340700	20341700	-0.31588464304540376
chr4	20340800	20341800	-0.7660416509260854
chr4	20340900	20341900	-1.1919710060510265
chr4	20341000	20342000	-2.4649361323089645
chr4	20341100	20342100	-3.0941527873657764
chr4	20341200	20342200	-2.7875665261862403
chr4	20341300	20342300	-2.2947451033078856
chr4	20341400	20342400	-2.5118581872937984
chr4	20341500	20342500	-1.9884435668026388
chr4	20341600	20342600	-2.0654569258558637
chr4	20341700	20342700	-1.9455546196445328
chr4	20343500	20344500	-1.2056639324209988
chr4	20343600	20344600	-0.7473048627938174
chr4	20343700	20344700	-1.0934834490203695
chr4	20343800	20344800	-1.2408825955469494
chr4	20343900	20344900	-1.926454251589434
chr4	20344000	20345000	-1.7433505523871966
chr4	20344100	20345100	-2.252896298855525
chr4	20344200	20345200	-3.0620229465353224
chr4	20344300	20345300	-2.6857403730903977
chr4	20344400	20345400	-2.8119981924834843
chr4	20344500	20345500	-2.770908797977316
chr4	20345600	20346600	-0.011316222950075913
chr4	20345700	20346700	0.02993435974896538
chr4	20345800	20346800	0.00840019109556205
chr4	20345900	20346900	0.4124160166619741
chr4	20346000	20347000	0.5022546435355422
chr4	20346100	20347100	0.5601033840296075
chr4	20346200	20347200	0.053037335982577725
chr4	20346300	20347300	0.22406146672669566
chr4	20346400	20347400	0.7261128196092217
chr4	20346500	20347500	0.21627061969162786
chr4	20346600	20347600	-0.05864007910377999
chr4	20346700	20347700	0.10303965079479756
chr4	20346800	20347800	0.6639215244037017
chr4	20346900	20347900	0.7114914610042397
chr4	20347000	20348000	0.7632234615057998
chr4	20347100	20348100	0.321903252165888
chr4	20347200	20348200	0.044807187470725936
chr4	20347300	20348300	0.5483570976743546
chr4	20347400	20348400	0.3975199715325097
chr4	20347500	20348500	0.7507384895971615
chr4	20347600	20348600	0.9790343414110853
chr4	20347700	20348700	1.2493329278969256
chr4	20347800	20348800	0.3847142273046783
chr4	20347900	20348900	0.6313318801807939
chr4	20348000	20349000	0.3208072020608358
chr4	20348100	20349100	0.5495925981106368
chr4	20348200	20349200	0.3092180738255909
chr4	20348300	20349300	-0.3512338579767704
chr4	20348400	20349400	-0.4629994283591816
chr4	20348500	20349500	-0.6881691155420653
chr4	20348600	20349600	-0.8423674675065721
chr4	20348700	20349700	-1.0856613989590589
chr4	20348800	20349800	-0.4278605307508299
chr4	20348900	20349900	-0.4827702018616871
chr4	20349000	20350000	-0.4365371939539998
chr4	20349100	20350100	0.022463313937968032
chr4	20349200	20350200	-0.02089198193606281
chr4	20349300	20350300	-0.06689478831228665
chr4	20349400	20350400	-0.33499742983192177
chr4	20349500	20350500	-0.2105295234748101
chr4	20349600	20350600	-0.3581056124943432
chr4	20349700	20350700	-0.4111111074886488
chr4	20349800	20350800	-0.28706221309359004
chr4	20349900	20350900	-0.7688543106462334
chr4	20350000	20351000	-0.6326122017050291
chr4	20350100	20351100	-0.9522386460424016
chr4	20350200	20351200	-0.3941830890463867
chr4	20350800	20351800	-1.0576011588036858
chr4	20350900	20351900	-0.4478843138381406
chr4	20351100	20352100	-0.940204050333762
chr4	20351200	20352200	-0.9434647285822771
chr4	20351300	20352300	-1.2621198060333274
chr4	20351400	20352400	-1.3468110694529702
chr4	20351500	20352500	-1.5222788934384417
chr4	20351600	20352600	-1.1456079788216478
chr4	20351700	20352700	-1.2509832576647324
chr4	20351800	20352800	-0.6847437517219307
chr4	20351900	20352900	-0.2686081593867871
chr4	20352000	20353000	-0.7050305737423749
chr4	20352100	20353100	-0.2217162576601864
chr4	20352200	20353200	-0.8987009135945601
chr4	20352300	20353300	-0.39654578303924015
chr4	20352400	20353400	-0.30731942570643833
chr4	20352500	20353500	-0.7020458047228215
chr4	20352600	20353600	-0.762078103677177
chr4	20352700	20353700	-0.8006055565296384
chr4	20352800	20353800	-0.4080967425576478
chr4	20352900	20353900	-1.0410421691129164
chr4	20353000	20354000	-0.8610268446190738
chr4	20353100	20354100	-1.5597300073419962
chr4	20353200	20354200	-1.1530819392294909
chr4	20353300	20354300	-1.6030176711391122
chr4	20353400	20354400	-1.3923808641087172
chr4	20353500	20354500	-0.6379036155147281
chr4	20353600	20354600	-0.4658975038087604
chr4	20353700	20354700	-1.0246116740359337
chr4	20353800	20354800	-1.6321436436756052
chr4	20353900	20354900	-1.373121683226126
chr4	20354000	20355000	-1.0122014204069862
chr4	20354100	20355100	-0.7536533146879173
chr4	20354200	20355200	-0.2567898472615849
chr4	20354300	20355300	0.1479528346714768
chr4	20354400	20355400	-0.19703829119927202
chr4	20354500	20355500	-0.5849814020863223
chr4	20354600	20355600	-0.618815206863175
chr4	20354700	20355700	-1.1818981864682212
chr4	20354800	20355800	-0.5926603809485803
chr4	20354900	20355900	-0.8475864782407201
chr4	20355000	20356000	-1.3640404188387434
chr4	20355100	20356100	-1.1994245124325982
chr4	20355200	20356200	-1.482512946373617
chr4	20355300	20356300	-2.0216095277577426
chr4	20355400	20356400	-1.9417820646894064
chr4	20355500	20356500	-1.681324804665778
chr4	20355600	20356600	-1.5650391365523908
chr4	20355700	20356700	-0.8150476882503958
chr4	20355800	20356800	-0.9708234540761376
chr4	20355900	20356900	-0.3984446635407006
chr4	20356000	20357000	-0.0061195765861539984
chr4	20356100	20357100	0.5771661729744312
chr4	20356200	20357200	0.7347814955222715
chr4	20356300	20357300	1.482173929898534
chr4	20356400	20357400	0.9336119462180102
chr4	20356500	20357500	-0.11476768183398765
chr4	20356600	20357600	-0.07114319995289904
chr4	20356700	20357700	-0.3924259114413305
chr4	20356800	20357800	0.16398151977658645
chr4	20356900	20357900	-0.11779761144017925
chr4	20357000	20358000	0.0006433029471866102
chr4	20357100	20358100	0.06690493717047613
chr4	20357200	20358200	-0.08392175213629748
chr4	20357300	20358300	-0.05723878165161848
chr4	20357400	20358400	-0.3039936990447863
chr4	20357500	20358500	0.4462196743730144
chr4	20357600	20358600	0.5578968949543861
chr4	20357700	20358700	0.9039363624519592
chr4	20357800	20358800	0.464579762184893
chr4	20357900	20358900	0.4628528019510577
chr4	20358000	20359000	-0.21032488254652598
chr4	20358100	20359100	-0.682425175269967
chr4	20358200	20359200	-0.6040554247458709
chr4	20358300	20359300	-0.7993446780645056
chr4	20358400	20359400	-0.2355207143553469
chr4	20358500	20359500	0.402930288658278
chr4	20358600	20359600	0.7962372681445541
chr4	20358700	20359700	0.4572662166484678
chr4	20358800	20359800	0.6419273498678791
chr4	20358900	20359900	0.9518908986899068
chr4	20359000	20360000	1.200845462123547
chr4	20359100	20360100	1.3547428765857812
chr4	20359200	20360200	0.9703421520361136
chr4	20359300	20360300	0.3776628789813765
chr4	20359400	20360400	0.3479295958847174
chr4	20359500	20360500	-0.3200460378761662
chr4	20359600	20360600	-0.9387913916711896
chr4	20359700	20360700	-0.4818363874875094
chr4	20359800	20360800	-0.7695327670416187
chr4	20360500	20361500	-0.4197555356121432
chr4	20360600	20361600	-0.5283358741564852
chr4	20360700	20361700	-0.19883336856078884
chr4	20360800	20361800	-0.454900645961695
chr4	20360900	20361900	-0.5166104341926679
chr4	20361000	20362000	-0.7018130330415348
chr4	20361100	20362100	-0.564027356124957
chr4	20361200	20362200	-0.13946908898494426
chr4	20361300	20362300	-0.398389160427818
chr4	20361400	20362400	-0.5612147162307134
chr4	20361500	20362500	-1.2770891515486722
chr4	20361600	20362600	-0.9440071883972472
chr4	20361700	20362700	-2.105229899801312
chr4	20361800	20362800	-2.116555132743952
chr4	20361900	20362900	-1.736697824502675
chr4	20362000	20363000	-1.7151089770035322
chr4	20362100	20363100	-1.6939834856814941
chr4	20362200	20363200	-2.2769932007530302
chr4	20362300	20363300	-1.963444025415629
chr4	20362400	20363400	-1.7394292981385513
chr4	20362500	20363500	-0.9622983756918712
chr4	20362600	20363600	-1.2216337182409926
chr4	20362700	20363700	-0.5850026274371023
chr4	20362800	20363800	-0.7112342625835629
chr4	20362900	20363900	-0.7000876101214374
chr4	20363000	20364000	-0.49802764094806734
chr4	20363100	20364100	-0.4915611167235605
chr4	20363200	20364200	-0.28988468656230976
chr4	20363300	20364300	0.08965863972440763
chr4	20363400	20364400	0.11840518347308746
chr4	20363500	20364500	0.020149073615360082
chr4	20363600	20364600	-0.22641517513548776
chr4	20363700	20364700	0.20839313762027628
chr4	20363800	20364800	0.18492922389439687
chr4	20363900	20364900	-0.4809012738535889
chr4	20364000	20365000	-0.6462050304437227
chr4	20364100	20365100	-0.015723424359618834
chr4	20364200	20365200	0.17940728096931027
chr4	20364300	20365300	-0.590027557614569
chr4	20364400	20365400	-0.44655189991778976
chr4	20364500	20365500	-0.504555123422617
chr4	20364600	20365600	0.004952175508778016
chr4	20364700	20365700	-0.056809209301406136
chr4	20364800	20365800	0.2762481219021381
chr4	20364900	20365900	0.8236807216725387
chr4	20365000	20366000	1.3983251341092038
chr4	20365100	20366100	0.6890966019340632
chr4	20365200	20366200	-0.009252008556324442
chr4	20365300	20366300	-0.2494317532971229
chr4	20365400	20366400	-0.4748539053160348
chr4	20365500	20366500	-0.7720158235434663
chr4	20365600	20366600	-1.180054832889776
chr4	20365700	20366700	-1.1825916640803442
chr4	20365800	20366800	-1.6517686577324195
chr4	20365900	20366900	-1.6876129469768564
chr4	20366000	20367000	-2.283516324041956
chr4	20366100	20367100	-1.9367593967709176
chr4	20366200	20367200	-1.6506146942343292
chr4	20366300	20367300	-1.0793257460306045
chr4	20366400	20367400	-0.9699238489704444
chr4	20366500	20367500	-0.7644520784350153
chr4	20366600	20367600	-0.6498517589479875
chr4	20366700	20367700	-0.4689914753115688
chr4	20366800	20367800	0.162947188580062
chr4	20366900	20367900	0.013994384554042259
chr4	20367000	20368000	0.22823852613300677
chr4	20367100	20368100	-0.3438047779523093
chr4	20367200	20368200	0.10401103419720577
chr4	20368300	20369300	-0.1923079860906168
chr4	20368400	20369400	0.2260390811513987
chr4	20368500	20369500	1.192612748702372
chr4	20368600	20369600	0.7918722910876602
chr4	20368700	20369700	0.8016181402134395
chr4	20368800	20369800	0.3040836244552048
chr4	20368900	20369900	-0.2372050306454729
chr4	20369000	20370000	-0.17286643065485582
chr4	20369100	20370100	-0.685090521219333
chr4	20369200	20370200	-0.5580542450321139
chr4	20369300	20370300	-0.6239073506510968
chr4	20369400	20370400	-1.2680224162931677
chr4	20369500	20370500	-2.0563293935898246
chr4	20369600	20370600	-1.6480145015579926
chr4	20369700	20370700	-1.665478055381059
chr4	20369800	20370800	-1.7946965322396224
chr4	20369900	20370900	-1.9714110608599595
chr4	20370000	20371000	-2.2759301871032687
chr4	20370100	20371100	-2.1290896331533653
chr4	20370200	20371200	-1.6729470204922006
chr4	20370300	20371300	-1.9209530133042032
chr4	20370400	20371400	-1.3141843982878991
chr4	20370500	20371500	-1.4572996677912158
chr4	20370600	20371600	-2.0468431529689908
chr4	20370700	20371700	-1.740863585717785
chr4	20370800	20371800	-1.0913587997263785
chr4	20370900	20371900	-0.9302163024778618
chr4	20371000	20372000	-1.2707761297781077
chr4	20371100	20372100	-1.7535943991248508
chr4	20371200	20372200	-2.1606325969489366
chr4	20371300	20372300	-2.5577645181492548
chr4	20371400	20372400	-2.4922183278815004
chr4	20371500	20372500	-2.8008218095583097
chr4	20371600	20372600	-2.6243527636716943
chr4	20371700	20372700	-2.7724065216980454
chr4	20371800	20372800	-3.3104475122969097
chr4	20371900	20372900	-3.2278229003857155
chr4	20372000	20373000	-3.0065677814113263
chr4	20372100	20373100	-2.1510201379202365
chr4	20372200	20373200	-1.8929325756621016
chr4	20372300	20373300	-1.485685627471174
chr4	20372400	20373400	-2.2880364014237857
chr4	20372500	20373500	-1.9098855804248551
chr4	20372600	20373600	-1.6168497855196478
chr4	20372700	20373700	-1.8000879878142828
chr4	20372800	20373800	-2.680897916698629
chr4	20372900	20373900	-1.6938290153203732
chr4	20373000	20374000	-1.7537623361293064
chr4	20373100	20374100	-2.122419606988812
chr4	20373200	20374200	-2.4501531248234683
chr4	20373300	20374300	-3.0858410768934172
chr4	20373400	20374400	-2.8468551725710314
chr4	20373500	20374500	-2.5303386233111325
chr4	20373600	20374600	-2.6341612120259623
chr4	20373700	20374700	-2.3015417061104797
chr4	20373800	20374800	-1.5058293092599253
chr4	20373900	20374900	-2.1001028451312007
chr4	20374000	20375000	-2.035796835806362
chr4	20374100	20375100	-1.8713011705362768
chr4	20374200	20375200	-1.861385580519616
chr4	20374300	20375300	-0.9030954451712768
chr4	20374400	20375400	-0.32535249262865595
chr4	20374500	20375500	-0.16730927238211
chr4	20374600	20375600	-0.22389105747723947
chr4	20374700	20375700	-0.2607472344147567
chr4	20374800	20375800	-0.8263736856580531
chr4	20374900	20375900	-1.6047952124793372
chr4	20375000	20376000	-1.5961005907682877
chr4	20375100	20376100	-2.012610266235759
chr4	20376200	20377200	0.053652870800065484
chr4	20376300	20377300	-0.17490022322260868
chr4	20376400	20377400	-0.2673649211097177
chr4	20376500	20377500	-0.3830512133112469
chr4	20376600	20377600	-0.4796602320440903
chr4	20376700	20377700	-0.5037954964383761
chr4	20376800	20377800	-0.9487070541049558
chr4	20376900	20377900	-1.4197655254730652
chr4	20377000	20378000	-2.224507869587435
chr4	20377100	20378100	-1.9525092446262344
chr4	20377200	20378200	-2.1117515692879607
chr4	20377300	20378300	-2.7253073813037534
chr4	20377400	20378400	-2.9445115622802787
chr4	20377500	20378500	-2.8952631472094716
chr4	20377600	20378600	-2.675366575162032
chr4	20377700	20378700	-2.8372686678242887
chr4	20377800	20378800	-2.6135642140451507
chr4	20377900	20378900	-2.260563186541877
chr4	20378000	20379000	-1.659597766509506
chr4	20378100	20379100	-2.030100971187025
chr4	20378200	20379200	-1.9072053467262784
chr4	20378300	20379300	-1.1591429676691214
chr4	20378400	20379400	-0.967777901149311
chr4	20378500	20379500	-0.8212048456226863
chr4	20378600	20379600	-1.0350025436101358
chr4	20378700	20379700	-0.9989741534015676
chr4	20378800	20379800	-0.7373530096520853
chr4	20378900	20379900	-0.5360619574191029
chr4	20379000	20380000	-0.9130824250716775
chr4	20379100	20380100	-0.5180590554104378
chr4	20379200	20380200	-0.5515472585302177
chr4	20379300	20380300	-1.5859690121841896
chr4	20379400	20380400	-1.614430461985721
chr4	20379500	20380500	-1.8328589596051523
chr4	20379600	20380600	-1.6863253766640989
chr4	20379700	20380700	-1.6085797270265263
chr4	20379800	20380800	-1.376365460914983
chr4	20379900	20380900	-1.8493530539310363
chr4	20380000	20381000	-1.840518886535109
chr4	20380100	20381100	-1.1907114603014577
chr4	20380200	20381200	-1.038490573040734
chr4	20380300	20381300	0.1269062229969554
chr4	20380400	20381400	-0.4326388086982042
chr4	20380500	20381500	0.053269053965602685
chr4	20380600	20381600	-0.18056916148028784
chr4	20380700	20381700	0.2348334857301996
chr4	20380800	20381800	-0.5502844756748954
chr4	20380900	20381900	-0.9957628264413446
chr4	20381000	20382000	-1.3250153579770194
chr4	20381100	20382100	-1.8897343355289729
chr4	20381200	20382200	-1.998049347953741
chr4	20381300	20382300	-2.2835002727508567
chr4	20381400	20382400	-2.019340260176593
chr4	20381500	20382500	-2.1034163938115795
chr4	20381600	20382600	-2.3085567365269952
chr4	20381700	20382700	-2.698025835240537
chr4	20381800	20382800	-2.504096044855081
chr4	20381900	20382900	-1.9222515964447442
chr4	20382000	20383000	-1.2569519506363989
chr4	20382100	20383100	-0.8036102025927184
chr4	20382200	20383200	-0.5999223276379609
chr4	20382300	20383300	-0.8487033876677924
chr4	20382400	20383400	-0.5694402447608806
chr4	20382500	20383500	-0.7044608317553686
chr4	20382600	20383600	-0.21419969870184705
chr4	20382700	20383700	-0.5032692365079837
chr4	20382800	20383800	-0.16780423259292246
chr4	20382900	20383900	-0.00829760163503507
chr4	20383000	20384000	-0.3265360288440102
chr4	20383100	20384100	-0.7751766118800935
chr4	20383200	20384200	-0.8550395727075695
chr4	20383300	20384300	-0.6260613485224747
chr4	20383400	20384400	-0.13642224018163582
chr4	20383500	20384500	-0.3131502279740355
chr4	20383600	20384600	-0.7558225210881871
chr4	20383700	20384700	-0.7684972853846409
chr4	20383800	20384800	-0.20005519511922165
chr4	20383900	20384900	-0.17193359894811455
chr4	20384000	20385000	-0.08607416773598019
chr4	20384100	20385100	-0.8004941391887769
chr4	20384200	20385200	-1.3956452666534551
chr4	20384300	20385300	-0.7788341030990875
chr4	20384400	20385400	-0.9784420786744482
chr4	20384500	20385500	-1.4249371159903408
chr4	20384600	20385600	-0.8965048980520097
chr4	20384700	20385700	-0.7777946077027984
chr4	20384800	20385800	-0.9279111725433408
chr4	20384900	20385900	-1.4901306594502195
chr4	20385000	20386000	-0.9753640048331392
chr4	20385100	20386100	-0.8068295528017047
chr4	20385200	20386200	-1.3736848728734128
chr4	20385300	20386300	-1.8441178195883592
chr4	20385400	20386400	-2.111774607083319
chr4	20385500	20386500	-1.1434534018289884
chr4	20385600	20386600	-1.8820996846748883
chr4	20385700	20386700	-1.8712752174095648
chr4	20385800	20386800	-2.3450968679651765
chr4	20385900	20386900	-1.593146566179544
chr4	20386000	20387000	-1.5937268824946578
chr4	20386100	20387100	-0.4984492121990272
chr4	20386200	20387200	0.43722094355619184
chr4	20386300	20387300	0.3363820482117977
chr4	20386400	20387400	0.7956200795125125
chr4	20386500	20387500	0.3954866653866624
chr4	20386600	20387600	1.2668636118826184
chr4	20386700	20387700	1.5356723584251584
chr4	20386800	20387800	1.6095857992943243
chr4	20386900	20387900	1.2919661280313286
chr4	20387000	20388000	1.1384397423507957
chr4	20387100	20388100	0.04434851986668231
chr4	20387200	20388200	-0.35312160586130525
chr4	20387300	20388300	0.009353307916504029
chr4	20387400	20388400	-0.2385846298364604
chr4	20387500	20388500	0.3546612514973155
chr4	20387600	20388600	0.3819302095001699
chr4	20387700	20388700	0.2116075801270063
chr4	20387800	20388800	0.4908353167090764
chr4	20388000	20389000	1.5677843171355907
chr4	20388100	20389100	2.0794144965134995
chr4	20388200	20389200	2.6670076782651804
chr4	20388900	20389900	-0.8646593665981379
chr4	20389000	20390000	-1.6275575216557516
chr4	20389100	20390100	-1.1810517099542854
chr4	20389200	20390200	-1.192251256660242
chr4	20389300	20390300	-1.0823755834036457
chr4	20389400	20390400	-0.8980270309666244
chr4	20389500	20390500	-0.6193207200648414
chr4	20389600	20390600	-0.3433615650299988
chr4	20389700	20390700	0.16951214622878805
chr4	20389800	20390800	0.2625871454522787
chr4	20389900	20390900	0.3758744464551065
chr4	20390000	20391000	0.5098458371441045
chr4	20390100	20391100	0.2813309474583365
chr4	20390200	20391200	0.4076710029179034
chr4	20390300	20391300	0.27764323669985824
chr4	20390400	20391400	0.4231833648662478
chr4	20390500	20391500	-0.2267817096473661
chr4	20390600	20391600	0.15582682499151096
chr4	20390700	20391700	-0.0268970990459476
chr4	20390800	20391800	0.5620120482514671
chr4	20390900	20391900	-0.3186540334006386
chr4	20391000	20392000	-0.21601242554067474
chr4	20391100	20392100	-0.2683220491176241
chr4	20391200	20392200	-0.1813527927616269
chr4	20391300	20392300	-0.16596053902888258
chr4	20391400	20392400	-0.5326980096265206
chr4	20391500	20392500	0.20739828657278084
chr4	20391600	20392600	-0.06739934495585563
chr4	20391700	20392700	0.030558408784192907
chr4	20391800	20392800	-0.3844199672732325
chr4	20391900	20392900	-0.18625130502962053
chr4	20392000	20393000	-0.40710314264960196
chr4	20392100	20393100	-0.3820804834997082
chr4	20392200	20393200	0.026380490939811718
chr4	20392300	20393300	0.13750742795252355
chr4	20392400	20393400	-0.20763341974197827
chr4	20392500	20393500	-0.24232687703568245
chr4	20392600	20393600	-0.02987851643637805
chr4	20392700	20393700	-0.2376513888943017
chr4	20392800	20393800	-0.3998004250213344
chr4	20392900	20393900	-0.3960730102521869
chr4	20393000	20394000	-0.28612262631770413
chr4	20393100	20394100	-0.5955657443570163
chr4	20393200	20394200	-0.9670911126606304
chr4	20393300	20394300	-1.2277915506837689
chr4	20393400	20394400	-0.538555077017122
chr4	20393500	20394500	-1.0598278721782504
chr4	20393600	20394600	-1.2693589532278229
chr4	20393700	20394700	-0.9535089700201048
chr4	20393800	20394800	-0.8569086715884444
chr4	20393900	20394900	-0.8061146444029491
chr4	20394000	20395000	-0.6953820171842325
chr4	20394100	20395100	-0.1283390356095726
chr4	20394200	20395200	-0.3596629444714933
chr4	20394300	20395300	0.4485518994498925
chr4	20394400	20395400	0.4671979073826281
chr4	20394500	20395500	0.6370427808439746
chr4	20394600	20395600	0.8445256133071971
chr4	20394700	20395700	0.2448788510708857
chr4	20394800	20395800	0.5359867065641423
chr4	20394900	20395900	0.9028506904619114
chr4	20395000	20396000	1.0333294811946425
chr4	20395100	20396100	0.761894462454298
chr4	20395200	20396200	0.7801224967323757
chr4	20395300	20396300	0.21162422031953868
chr4	20395400	20396400	-0.6493818269369755
chr4	20395500	20396500	-0.3608351681412708
chr4	20395600	20396600	-0.6934444791919584
chr4	20395700	20396700	-0.1991459049906041
chr4	20395800	20396800	-0.3733698535584124
chr4	20395900	20396900	-0.8146437312154851
chr4	20396000	20397000	-0.9426498642443213
chr4	20396100	20397100	-1.3476389444360202
chr4	20396200	20397200	-1.3244487970205119
chr4	20396300	20397300	-1.7506198311063108
chr4	20396400	20397400	-0.6607531748044271
chr4	20396500	20397500	-1.5458715158520262
chr4	20396600	20397600	-2.240002573186921
chr4	20396700	20397700	-2.408286239817878
chr4	20396800	20397800	-2.324735265115175
chr4	20396900	20397900	-2.420580267257613
chr4	20397000	20398000	-2.4171691388021412
chr4	20397100	20398100	-2.3514592470318023
chr4	20397200	20398200	-2.208400651643608
chr4	20397300	20398300	-2.0968134745304705
chr4	20397400	20398400	-2.166467325197249
chr4	20397500	20398500	-1.5187903002416248
chr4	20397600	20398600	-0.8221554309934467
chr4	20397700	20398700	-1.083329201684557
chr4	20397800	20398800	-1.6478401626135355
chr4	20397900	20398900	-2.0468267615154048
chr4	20398000	20399000	-2.164428562401093
chr4	20398100	20399100	-1.3235580453991125
chr4	20398200	20399200	-1.3158121197287762
chr4	20398300	20399300	-1.0085828372606025
chr4	20398400	20399400	-0.753566013533231
chr4	20398500	20399500	-0.6548921145318772
chr4	20398600	20399600	-0.9000077399680164
chr4	20398700	20399700	-0.06236792288100365
chr4	20398800	20399800	-0.08410556255778989
chr4	20398900	20399900	0.531995208009725
chr4	20399000	20400000	0.9951325408230041
chr4	20399100	20400100	0.3745188075752374
chr4	20399200	20400200	0.13484209473310813
chr4	20399300	20400300	-0.002945964815040257
chr4	20399400	20400400	-0.4216264475132736
chr4	20399500	20400500	-1.1139842178752757
chr4	20399600	20400600	-0.9905086745127252
chr4	20399700	20400700	-1.085758393082685
chr4	20399800	20400800	-0.43120472474997895
chr4	20399900	20400900	-0.32368341562484865
chr4	20400000	20401000	-1.0511830945839733
chr4	20400100	20401100	-0.6977356608487902
chr4	20400200	20401200	-1.0392119006833802
chr4	20400300	20401300	-1.6789125349892453
chr4	20400400	20401400	-1.7993367927423018
chr4	20400500	20401500	-1.9428752084131045
chr4	20400600	20401600	-1.9206795253834823
chr4	20400700	20401700	-2.1433627253313525
chr4	20400800	20401800	-2.5887001487372903
chr4	20400900	20401900	-2.688264680988575
chr4	20401000	20402000	-1.7078308422367174
chr4	20401100	20402100	-1.9827933873639507
chr4	20401200	20402200	-1.1368379935292845
chr4	20401300	20402300	-0.7156488882970212
chr4	20401400	20402400	-0.20962539573134306
chr4	20401500	20402500	-0.06541317192305987
chr4	20401600	20402600	-0.0233755669331326
chr4	20401700	20402700	-0.2718147050365082
chr4	20401800	20402800	0.0632853426360233
chr4	20401900	20402900	0.0774813362693671
chr4	20402000	20403000	-0.6105537394870585
chr4	20402100	20403100	-0.7456586630233417
chr4	20402200	20403200	-1.0665200542115616
chr4	20402300	20403300	-0.5177076980457692
chr4	20402400	20403400	-0.7485474533236434
chr4	20402500	20403500	-1.023675673456657
chr4	20402600	20403600	-1.4804863704554028
chr4	20402700	20403700	-0.7680755384440398
chr4	20402800	20403800	-0.5916246551255087
chr4	20402900	20403900	-1.2668029890906278
chr4	20403000	20404000	-1.4008326040075445
chr4	20403100	20404100	-1.2696987294624136
chr4	20403200	20404200	-2.007492757434443
chr4	20403300	20404300	-2.4033836107769986
chr4	20403400	20404400	-3.1190871776100577
chr4	20403500	20404500	-2.4103106171676276
chr4	20403600	20404600	-2.1833835697147737
chr4	20403700	20404700	-3.1809818525110747
chr4	20403800	20404800	-3.2318885871701317
chr4	20403900	20404900	-3.1204685109696237
chr4	20404000	20405000	-3.031927309761981
chr4	20404100	20405100	-2.9460959046131987
chr4	20404200	20405200	-1.9930777357385803
chr4	20404300	20405300	-1.5027371580343063
chr4	20404400	20405400	-0.7422048022704899
chr4	20404500	20405500	-0.7424339781103056
chr4	20404600	20405600	-0.2977632854886502
chr4	20404700	20405700	0.13834055326364872
chr4	20404800	20405800	0.12935075616135386
chr4	20404900	20405900	0.21812217002135725
chr4	20405000	20406000	0.7649266704149011
chr4	20405100	20406100	0.8191697951088618
chr4	20405200	20406200	0.5157068938515809
chr4	20405300	20406300	0.0925357937197144
chr4	20405400	20406400	-0.1562866282408801
chr4	20406400	20407400	-0.11534425290886395
chr4	20406500	20407500	-0.2588592432466123
chr4	20406600	20407600	-0.0598371725457201
chr4	20406700	20407700	-0.2618881656240374
chr4	20406800	20407800	-0.19699389462427624
chr4	20406900	20407900	-0.2886543317141672
chr4	20407000	20408000	-0.18868803569051754
chr4	20407100	20408100	-0.18464190888559207
chr4	20407200	20408200	-0.19227661608808336
chr4	20407300	20408300	-0.7496099287785825
chr4	20407400	20408400	-0.19281484083842265
chr4	20407500	20408500	-0.7796746027614112
chr4	20407600	20408600	-0.44869094796763387
chr4	20407700	20408700	-0.616500678940442
chr4	20407800	20408800	-0.27568850307424736
chr4	20407900	20408900	-0.5165568744010027
chr4	20408000	20409000	-0.8996124595943952
chr4	20408100	20409100	-0.7123867494358739
chr4	20408200	20409200	-0.440579325675792
chr4	20408300	20409300	0.2525951447071103
chr4	20408400	20409400	0.08010516253965012
chr4	20408500	20409500	0.8298498850895125
chr4	20408600	20409600	0.5237156109404135
chr4	20408700	20409700	0.6558763931514988
chr4	20408800	20409800	-0.2753050454968166
chr4	20408900	20409900	-0.6153235182369442
chr4	20409000	20410000	-0.2988061702348396
chr4	20409100	20410100	-1.0696928821723362
chr4	20409200	20410200	-1.0408613286604724
chr4	20410400	20411400	-0.6924631592637676
chr4	20410500	20411500	-1.2954547567968429
chr4	20410600	20411600	-1.5973816239322924
chr4	20410700	20411700	-1.70032641421812
chr4	20410800	20411800	-0.9960435356806364
chr4	20410900	20411900	-0.8981388938252525
chr4	20411000	20412000	-0.4902821066939684
chr4	20411100	20412100	-0.5713954520549154
chr4	20411200	20412200	0.029177984209086544
chr4	20411300	20412300	-0.02675147530618974
chr4	20411400	20412400	-0.4616261566274212
chr4	20411500	20412500	-0.09869251304941518
chr4	20411600	20412600	-0.2298089650046333
chr4	20411700	20412700	-0.05785041705112505
chr4	20411800	20412800	-0.13112899364967748
chr4	20411900	20412900	-0.4836177366799661
chr4	20412000	20413000	-0.757851519707955
chr4	20412100	20413100	-0.035230920089521466
chr4	20412200	20413200	-0.0978802717771386
chr4	20412300	20413300	-0.2172501465642838
chr4	20412400	20413400	-0.04512309678348634
chr4	20412500	20413500	-0.11304734096636435
chr4	20412600	20413600	0.15272063429533414
chr4	20412700	20413700	-0.6252351009194353
chr4	20412800	20413800	-1.504686256158951
chr4	20412900	20413900	-1.6041454940725133
chr4	20413000	20414000	-1.6423700498011065
chr4	20413100	20414100	-2.1278234956901465
chr4	20413200	20414200	-2.136311118633247
chr4	20413300	20414300	-1.5499803700519061
chr4	20413400	20414400	-1.3650938679577589
chr4	20413500	20414500	-0.982825966732389
chr4	20413600	20414600	-0.7314274329793004
chr4	20413700	20414700	0.2245699158152826
chr4	20413800	20414800	0.7229190715357159
chr4	20413900	20414900	0.7837525899111422
chr4	20414000	20415000	0.7561870676554205
chr4	20414100	20415100	1.214454866862808
chr4	20414200	20415200	0.9340752598250148
chr4	20414300	20415300	0.2860108517696875
chr4	20414400	20415400	0.6597812917244913
chr4	20415500	20416500	-0.2937668311845307
chr4	20415600	20416600	-1.376332554521337
chr4	20415700	20416700	-1.56223789550156
chr4	20415800	20416800	-1.4499462216848178
chr4	20415900	20416900	-1.4924532783994853
chr4	20416000	20417000	-1.0268314114991328
chr4	20416100	20417100	-0.9596050052951388
chr4	20416200	20417200	-1.2635825698836938
chr4	20416300	20417300	-1.2960321039262774
chr4	20416400	20417400	-1.6572308904905986
chr4	20417600	20418600	0.1655433796829664
chr4	20417700	20418700	-0.012412751733144465
chr4	20417800	20418800	0.22091535261376494
chr4	20417900	20418900	-0.04002223380413695
chr4	20418000	20419000	0.33099917901476655
chr4	20418100	20419100	0.3739840494996638
chr4	20418200	20419200	0.3908426495024006
chr4	20418300	20419300	0.01101256794985183
chr4	20418400	20419400	-0.026280099124744064
chr4	20418500	20419500	0.9855656971506244
chr4	20418600	20419600	0.8058679949341586
chr4	20418700	20419700	1.1187574014698485
chr4	20418800	20419800	1.123886418504689
chr4	20418900	20419900	1.924481537205804
chr4	20419000	20420000	1.315689572056021
chr4	20419100	20420100	0.5133237948643207
chr4	20419200	20420200	0.2127970194080885
chr4	20419300	20420300	-0.2835562155759457
chr4	20419400	20420400	-0.345583431937814
chr4	20419500	20420500	-1.304904822053037
chr4	20419600	20420600	-1.5515415924060845
chr4	20419700	20420700	-1.2526670351528022
chr4	20419800	20420800	-1.7364733172462106
chr4	20419900	20420900	-2.5275908744381548
chr4	20420000	20421000	-2.9583111496550294
chr4	20420100	20421100	-1.9714620934511973
chr4	20420200	20421200	-2.0255491890909547
chr4	20420300	20421300	-1.707903398292484
chr4	20420400	20421400	-1.5677914016944514
chr4	20420500	20421500	-0.9274212661381032
chr4	20420600	20421600	-0.2677127187490177
chr4	20420700	20421700	-0.8420448689358423
chr4	20420800	20421800	-0.7644953285211136
chr4	20420900	20421900	-0.877825165781835
chr4	20421000	20422000	-0.31317233238930214
chr4	20421100	20422100	-0.09547539911455158
chr4	20421200	20422200	-0.13296685264918634
chr4	20421300	20422300	0.2603629685304938
chr4	20421400	20422400	0.9075971221856032
chr4	20421500	20422500	0.7793402106474799
chr4	20421600	20422600	0.7173354565917046
chr4	20421700	20422700	0.8091943200178366
chr4	20421800	20422800	1.3256154509493534
chr4	20421900	20422900	2.1166662790076853
chr4	20422000	20423000	2.5612311838704516
chr4	20422100	20423100	1.9741233443822448
chr4	20422200	20423200	2.1355183718256665
chr4	20422300	20423300	1.43237797194738
chr4	20422400	20423400	0.7744990074651177
chr4	20422500	20423500	0.6436969516587878
chr4	20422600	20423600	0.8665538390372695
chr4	20422700	20423700	0.5742992461439133
chr4	20422800	20423800	0.3041894533854019
chr4	20422900	20423900	-0.1266112763120445
chr4	20423000	20424000	-0.5312312654929559
chr4	20423100	20424100	-0.7386216031001509
chr4	20423200	20424200	-0.8066302556250095
chr4	20423300	20424300	-0.8170053806801024
chr4	20423400	20424400	0.026290084472706275
chr4	20423500	20424500	0.05104041830889685
chr4	20423600	20424600	-1.009964012277792
chr4	20423700	20424700	-0.9763724430317792
chr4	20423800	20424800	-1.0007957430324197
chr4	20423900	20424900	-0.9936019015170648
chr4	20424000	20425000	-1.6882408943630283
chr4	20424100	20425100	-0.8340642103226307
chr4	20424200	20425200	-0.7519889076799112
chr4	20424300	20425300	-0.5407932389072063
chr4	20424400	20425400	-1.7915388629225055
chr4	20424500	20425500	-1.5668691853382382
chr4	20424600	20425600	-1.5846949405774176
chr4	20424700	20425700	-1.4463850185235023
chr4	20424800	20425800	-1.5576860260781362
chr4	20424900	20425900	-1.58866747618287
chr4	20425000	20426000	-1.1631904443589185
chr4	20425100	20426100	-0.9916823878743026
chr4	20425200	20426200	-1.155038542593111
chr4	20425300	20426300	-0.7781575770199856
chr4	20425400	20426400	-0.07366388615966017
chr4	20425500	20426500	-0.693335313000204
chr4	20425600	20426600	-0.33435138763357064
chr4	20425700	20426700	-0.27239854544499664
chr4	20425800	20426800	-0.07600141932198785
chr4	20425900	20426900	-0.4239627240039722
chr4	20426000	20427000	0.46661185699291435
chr4	20426100	20427100	0.2284738990256189
chr4	20426200	20427200	0.7609739679039883
chr4	20426300	20427300	0.6964995709555416
chr4	20426400	20427400	0.26381811639429936
chr4	20426500	20427500	1.4811977663974836
chr4	20426600	20427600	1.6346861897482452
chr4	20426700	20427700	2.1625209918552075
chr4	20426800	20427800	1.6497815549218384
chr4	20426900	20427900	1.2778326501158817
chr4	20427000	20428000	0.4371434345809164
chr4	20427100	20428100	-0.27879793574287826
chr4	20427200	20428200	-0.9087634671086962
chr4	20427300	20428300	-0.31823624713177256
chr4	20427400	20428400	0.2714168949968359
chr4	20427500	20428500	-0.9002158401175291
chr4	20427600	20428600	-1.1496864027153868
chr4	20427700	20428700	-1.4794458718064838
chr4	20427800	20428800	-1.4715985944674264
chr4	20427900	20428900	-0.6165137629026111
chr4	20428000	20429000	-0.20655215778955097
chr4	20428100	20429100	0.2557473379030135
chr4	20428200	20429200	0.8366349667879647
chr4	20428300	20429300	-0.28882328949927344
chr4	20428400	20429400	-0.5571466132451462
chr4	20428500	20429500	-0.11601013407739015
chr4	20428600	20429600	-0.20615302867833687
chr4	20428700	20429700	-0.024728581738336045
chr4	20428800	20429800	-0.08770931909717042
chr4	20428900	20429900	0.08558353637541732
chr4	20429000	20430000	-0.046307663154137944
chr4	20429100	20430100	-0.6617241168203228
chr4	20429200	20430200	-1.0485687016988905
chr4	20429300	20430300	-0.6638663555440435
chr4	20429400	20430400	-0.3000672085279599
chr4	20429500	20430500	-0.008798095852678166
chr4	20429600	20430600	0.6039467377516223
chr4	20429700	20430700	0.30848823618021803
chr4	20429800	20430800	1.1013028398256866
chr4	20429900	20430900	0.7471865330149157
chr4	20430000	20431000	0.5558013531897342
chr4	20430100	20431100	1.223519523579097
chr4	20430200	20431200	0.9895877520718858
chr4	20430300	20431300	1.172776794721374
chr4	20430400	20431400	0.8126339596749186
chr4	20430500	20431500	0.6921682850519163
chr4	20430600	20431600	-0.06102811265737524
chr4	20430700	20431700	-0.17509989425981276
chr4	20430800	20431800	-0.15727247622711882
chr4	20430900	20431900	-0.17387508260219472
chr4	20431000	20432000	0.5232733117791989
chr4	20431100	20432100	0.3962348461937013
chr4	20431200	20432200	1.4190946680424874
chr4	20431300	20432300	1.2630330155723988
chr4	20431400	20432400	0.5125792177823175
chr4	20431500	20432500	0.4098396782436753
chr4	20431600	20432600	0.9050440004521932
chr4	20431700	20432700	1.0855603963948044
chr4	20431800	20432800	0.8296891623628635
chr4	20431900	20432900	1.2864090845522576
chr4	20432000	20433000	0.8986481255853427
chr4	20432100	20433100	1.045870661424704
chr4	20432200	20433200	0.1343782425636518
chr4	20432300	20433300	0.3075903025545116
chr4	20432400	20433400	0.8652653472601016
chr4	20432500	20433500	1.2599206931742186
chr4	20432600	20433600	1.6504494579652855
chr4	20432700	20433700	1.8774030710331384
chr4	20432800	20433800	2.158705092418669
chr4	20432900	20433900	1.930854816990216
chr4	20433000	20434000	1.689852729302293
chr4	20433100	20434100	1.1636193549731308
chr4	20433200	20434200	1.9857500940818882
chr4	20433300	20434300	1.6012000423570016
chr4	20433400	20434400	1.9707048598366368
chr4	20433500	20434500	1.627423110875488
chr4	20433600	20434600	1.0190810223993203
chr4	20433700	20434700	0.8929028096212385
chr4	20433800	20434800	0.9211403803795042
chr4	20433900	20434900	0.6666299564023408
chr4	20434000	20435000	1.212161508634266
chr4	20434100	20435100	1.4936274671706211
chr4	20434200	20435200	0.4314680647642191
chr4	20434300	20435300	1.0145936445818742
chr4	20434400	20435400	0.6871021197849257
chr4	20434500	20435500	0.5020046569209085
chr4	20434600	20435600	0.7179258528623697
chr4	20434700	20435700	0.8664302541604704
chr4	20434800	20435800	0.16825756387088586
chr4	20434900	20435900	0.3390459004618855
chr4	20435000	20436000	0.03858642533093946
chr4	20435100	20436100	0.4182394636724109
chr4	20435200	20436200	0.960667122519876
chr4	20435300	20436300	0.6437965989283153
chr4	20435400	20436400	0.7505108760438856
chr4	20435500	20436500	0.6119064623975031
chr4	20435600	20436600	0.9400880291491844
chr4	20435700	20436700	0.8804819074972375
chr4	20435800	20436800	0.9803774594735472
chr4	20435900	20436900	1.0774352902875517
chr4	20436000	20437000	0.8331297839725731
chr4	20436100	20437100	0.496980791820865
chr4	20436200	20437200	-0.10424504836005727
chr4	20436300	20437300	0.09008901921409992
chr4	20436400	20437400	0.050863458217699976
chr4	20436500	20437500	0.3260199865839856
chr4	20436600	20437600	0.2679117669697514
chr4	20436700	20437700	0.32367811249222944
chr4	20436800	20437800	0.7304180035122417
chr4	20437900	20438900	-0.4679500565449462
chr4	20438000	20439000	-0.7720744658035864
chr4	20438100	20439100	-0.26300892676835275
chr4	20438200	20439200	0.8854420161078271
chr4	20438300	20439300	1.1705492196000185
chr4	20438400	20439400	0.7477884439397232
chr4	20438500	20439500	0.2922092715931826
chr4	20438600	20439600	0.9635652103123769
chr4	20438700	20439700	0.6396751816018302
chr4	20438800	20439800	-0.1495454343108136
chr4	20438900	20439900	0.21816439282501213
chr4	20439000	20440000	-0.03793497735986768
chr4	20439100	20440100	-0.6665614653903097
chr4	20439200	20440200	-1.0493766608776542
chr4	20439300	20440300	-0.9676428832440176
chr4	20439400	20440400	-0.8560404475060309
chr4	20439500	20440500	-0.5445848041771056
chr4	20439600	20440600	-0.6036788071969228
chr4	20439700	20440700	-0.490048509727481
chr4	20439800	20440800	0.4597977460299558
chr4	20439900	20440900	0.2715904000046697
chr4	20440000	20441000	0.5490983698547782
chr4	20440100	20441100	1.1398851191921535
chr4	20440200	20441200	1.585984169221001
chr4	20440300	20441300	1.2355636288683436
chr4	20440400	20441400	1.1636046971910374
chr4	20440500	20441500	1.7078061151033783
chr4	20441100	20442100	1.6841062131453977
chr4	20442600	20443600	0.5482520312795676
chr4	20443600	20444600	1.1445239380078804
chr4	20443700	20444700	0.9050844118602304
chr4	20443800	20444800	0.7240460575612953
chr4	20443900	20444900	0.7658439761076391
chr4	20444000	20445000	0.1318758176421193
chr4	20444100	20445100	-0.03404616957105115
chr4	20444200	20445200	0.3487969125556468
chr4	20444300	20445300	0.3813340970757344
chr4	20444400	20445400	0.17354444165826552
chr4	20444500	20445500	-0.16057333543278873
chr4	20444600	20445600	-0.5910359926197626
chr4	20444700	20445700	-0.14842016915778036
chr4	20444800	20445800	0.014758380610208191
chr4	20444900	20445900	-0.3329462300253612
chr4	20445000	20446000	0.14535230078933217
chr4	20445100	20446100	0.22488324990144207
chr4	20445200	20446200	0.20900006722126666
chr4	20445300	20446300	0.2629674221981793
chr4	20445400	20446400	0.743844661492077
chr4	20445500	20446500	1.1484812495380503
chr4	20445600	20446600	1.1927257475393167
chr4	20445700	20446700	0.71251788334749
chr4	20445800	20446800	0.9920223377775156
chr4	20445900	20446900	1.0578780042185136
chr4	20446000	20447000	1.1334955668089302
chr4	20446100	20447100	1.3189235800802792
chr4	20446200	20447200	0.9844209786654584
chr4	20446300	20447300	0.5095977032522054
chr4	20446400	20447400	0.8725981439246423
chr4	20446500	20447500	0.32163405005819595
chr4	20446600	20447600	0.4571388689749247
chr4	20446700	20447700	1.1378027479420312
chr4	20446800	20447800	1.1015772613963013
chr4	20446900	20447900	1.05073102666523
chr4	20447000	20448000	1.0550410005579267
chr4	20447100	20448100	0.7473314816827208
chr4	20447200	20448200	0.974575327019514
chr4	20447300	20448300	1.1341203481211208
chr4	20447400	20448400	1.0425082063009612
chr4	20447500	20448500	0.4700622090628439
chr4	20447600	20448600	0.5296190383067582
chr4	20447700	20448700	0.032409180700858034
chr4	20447800	20448800	0.1837816665100057
chr4	20447900	20448900	0.15289498540736915
chr4	20448000	20449000	0.2015802314891519
chr4	20448100	20449100	0.2325364097321129
chr4	20448200	20449200	-0.4724264615263712
chr4	20448300	20449300	-0.8585234912298602
chr4	20448400	20449400	-1.5287153302688925
chr4	20448500	20449500	-0.9561314512223104
chr4	20448600	20449600	-0.3916069803270051
chr4	20448700	20449700	-0.452165100830836
chr4	20448800	20449800	-1.0452118172073286
chr4	20448900	20449900	-1.0791491434086729
chr4	20449000	20450000	-1.1999045181948544
chr4	20449100	20450100	-1.5991543406289426
chr4	20449200	20450200	-0.9085051343753408
chr4	20449300	20450300	-0.5620099039057768
chr4	20449400	20450400	-0.9610161717531016
chr4	20449500	20450500	-0.7889329411846138
chr4	20449600	20450600	-1.1800449198730376
chr4	20449700	20450700	-1.559082619708628
chr4	20449800	20450800	-1.1937212533028076
chr4	20449900	20450900	-1.0643861460456123
chr4	20450000	20451000	-1.3419652406959042
chr4	20450100	20451100	-0.4934793497645648
chr4	20450200	20451200	0.06007324324006085
chr4	20450300	20451300	0.3635356944280652
chr4	20450400	20451400	0.8450485065802968
chr4	20450500	20451500	0.4631251547526238
chr4	20450600	20451600	0.037142443814450386
chr4	20450700	20451700	0.366390503371688
chr4	20450800	20451800	0.6651640143091242
chr4	20450900	20451900	0.662150808023261
chr4	20451000	20452000	1.049712271240686
chr4	20451100	20452100	0.19586132526269748
chr4	20451200	20452200	0.4088410452853061
chr4	20451300	20452300	0.4206177791448583
chr4	20451400	20452400	0.7788203380570066
chr4	20451500	20452500	1.7264194331159464
chr4	20451600	20452600	2.2304688652421887
chr4	20451700	20452700	2.1945541423253894
chr4	20451800	20452800	1.991019607945156
chr4	20451900	20452900	2.1797383009546123
chr4	20452000	20453000	1.8093392932136132
chr4	20452100	20453100	1.3633126538170026
chr4	20452200	20453200	0.6049927092760017
chr4	20452300	20453300	0.11252849750019836
chr4	20452400	20453400	-0.11046480149790802
chr4	20452500	20453500	-0.7407125005421452
chr4	20452600	20453600	-1.035184689008354
chr4	20452700	20453700	-1.3196417966780791
chr4	20452800	20453800	-1.7420123109658736
chr4	20452900	20453900	-1.4085359697019029
chr4	20453000	20454000	-1.0403630462199125
chr4	20453100	20454100	-0.0583532325009931
chr4	20453200	20454200	-0.43041715349684745
chr4	20453300	20454300	0.003419905897384166
chr4	20453400	20454400	-0.4285987407920465
chr4	20453500	20454500	-0.40890900128118507
chr4	20453600	20454600	-1.0931641322620975
chr4	20453700	20454700	-0.9963959499611406
chr4	20453800	20454800	-1.47245412745666
chr4	20453900	20454900	-2.0798020234303682
chr4	20454000	20455000	-1.9768302167261516
chr4	20454100	20455100	-1.6900057256052647
chr4	20454200	20455200	-1.2797217465065125
chr4	20454300	20455300	-1.8500474950578247
chr4	20454400	20455400	-2.015444265648173
chr4	20454500	20455500	-2.66364445467021
chr4	20454600	20455600	-2.932094439199061
chr4	20454700	20455700	-2.8904660161779323
chr4	20454800	20455800	-2.182586498563172
chr4	20454900	20455900	-2.3885174345800766
chr4	20455000	20456000	-3.0632982535520337
chr4	20455100	20456100	-3.6591197237764654
chr4	20455200	20456200	-3.555476223718544
chr4	20455300	20456300	-3.931158404595368
chr4	20455400	20456400	-3.586191962605341
chr4	20455500	20456500	-2.5417555329679336
chr4	20455600	20456600	-1.318458966593096
chr4	20455700	20456700	-0.8572177980870408
chr4	20455800	20456800	-1.083774577627513
chr4	20455900	20456900	-0.4933341290369553
chr4	20456000	20457000	-0.79046734704837
chr4	20456100	20457100	-0.7921763818280834
chr4	20456200	20457200	-0.9720953928177474
chr4	20456300	20457300	-0.2559594454227466
chr4	20456400	20457400	0.15790174313412528
chr4	20456500	20457500	-0.14713932887883766
chr4	20456600	20457600	-0.8432787218026035
chr4	20456700	20457700	-1.883274531327612
chr4	20456800	20457800	-0.8984190706531513
chr4	20456900	20457900	-1.3154883024049222
chr4	20457000	20458000	-0.6737003619914629
chr4	20458100	20459100	-0.056549061414623375
chr4	20458200	20459200	-0.2795414967077037
chr4	20458300	20459300	-0.2544245879882779
chr4	20458400	20459400	-0.3889797016479527
chr4	20458500	20459500	-0.5337327360999778
chr4	20458600	20459600	-0.5679690936528697
chr4	20458700	20459700	-0.4749608750408098
chr4	20458800	20459800	-0.9832599717537812
chr4	20459600	20460600	0.044608932395258885
chr4	20459800	20460800	0.3828771468211089
chr4	20459900	20460900	-0.14563218977649747
chr4	20460000	20461000	-0.0223029898164678
chr4	20460100	20461100	-0.9853276387666778
chr4	20460200	20461200	-0.6201570674143764
chr4	20460300	20461300	-0.8704384019226253
chr4	20460400	20461400	-0.4519866545709576
chr4	20460500	20461500	-1.0791330618088653
chr4	20460600	20461600	-0.4592911780735631
chr4	20460700	20461700	-0.5532368885004909
chr4	20460800	20461800	-0.2576782241854204
chr4	20460900	20461900	0.2156502735768364
chr4	20461000	20462000	0.4441055818483017
chr4	20461100	20462100	0.5267920247616049
chr4	20461200	20462200	0.7185394168614004
chr4	20461300	20462300	0.5069496823361704
chr4	20461400	20462400	0.4170963360901764
chr4	20461500	20462500	0.6985581509264575
chr4	20461600	20462600	0.04424863773305705
chr4	20461700	20462700	-0.43460618265622025
chr4	20461800	20462800	-0.9517090574355224
chr4	20461900	20462900	-1.2120949315984555
chr4	20462000	20463000	-1.7760360874301835
chr4	20462100	20463100	-1.4250284178891504
chr4	20462200	20463200	-1.7217800109941022
chr4	20462300	20463300	-1.0221483159364089
chr4	20463700	20464700	1.3899789953406696
chr4	20463800	20464800	1.4616832834380185
chr4	20463900	20464900	1.1339790072169116
chr4	20464000	20465000	1.0811307989078067
chr4	20464100	20465100	1.1017434524608656
chr4	20464200	20465200	1.2802740173741978
chr4	20464300	20465300	0.6776345508041058
chr4	20464400	20465400	0.8524286797557229
chr4	20464500	20465500	1.4744797098732887
chr4	20464600	20465600	0.4371826058458031
chr4	20464700	20465700	0.20115316921398824
chr4	20464800	20465800	-0.503384137045592
chr4	20464900	20465900	-0.0371357321515016
chr4	20465000	20466000	0.31326769961795015
chr4	20465100	20466100	-0.07335193011922808
chr4	20465200	20466200	-0.8308155857646208
chr4	20465300	20466300	-0.5319222804171669
chr4	20465400	20466400	-0.3706323874996736
chr4	20465500	20466500	-1.143633802386692
chr4	20465600	20466600	-0.8995100797590531
chr4	20465700	20466700	-0.8522223876786665
chr4	20465800	20466800	-0.7164600263058759
chr4	20465900	20466900	-1.0419078584357044
chr4	20466000	20467000	-1.3792496993690588
chr4	20466100	20467100	-1.2887335190176887
chr4	20466200	20467200	-1.0106551733447908
chr4	20466300	20467300	-1.4376930011281794
chr4	20466400	20467400	-2.2150646680012462
chr4	20466500	20467500	-1.7751191341388062
chr4	20466600	20467600	-1.6832494055016431
chr4	20466700	20467700	-1.7788046301818643
chr4	20466800	20467800	-0.9495242237677676
chr4	20466900	20467900	-0.7951004064070073
chr4	20467000	20468000	-1.116100671751912
chr4	20467100	20468100	-1.0197861268301316
chr4	20467200	20468200	-0.903047552041528
chr4	20467300	20468300	-0.6608265459306066
chr4	20467400	20468400	-0.19189968062311172
chr4	20467500	20468500	-0.7698246534985212
chr4	20467600	20468600	-0.6232921688868048
chr4	20467700	20468700	-0.6093754391342482
chr4	20467800	20468800	-1.1245634996853082
chr4	20467900	20468900	-1.2840459374610504
chr4	20468000	20469000	-0.6386143780045471
chr4	20468100	20469100	-0.5692418382651894
chr4	20468200	20469200	-0.6573536136984252
chr4	20468300	20469300	-0.485902178489568
chr4	20468400	20469400	-0.4602830582860522
chr4	20468500	20469500	0.2767598693647386
chr4	20468600	20469600	-0.368588960417939
chr4	20468700	20469700	-0.9282274793917152
chr4	20469800	20470800	-0.7891387801264149
chr4	20469900	20470900	0.024837561987991908
chr4	20470000	20471000	-0.16700129532102112
chr4	20470100	20471100	-0.3020120375227375
chr4	20470200	20471200	-0.666525144128191
chr4	20470300	20471300	0.30630882240557905
chr4	20470400	20471400	0.13291628565046176
chr4	20470500	20471500	0.1218457421680902
chr4	20470600	20471600	-1.1084399816644488
chr4	20470700	20471700	-1.193125634037512
chr4	20470800	20471800	-1.4523224550440927
chr4	20470900	20471900	-2.217169711268684
chr4	20471000	20472000	-2.2279049594853615
chr4	20471100	20472100	-2.090867923977173
chr4	20471200	20472200	-1.5094640043178469
chr4	20472800	20473800	-0.9573200371752504
chr4	20472900	20473900	-1.4153859544979237
chr4	20473000	20474000	-1.2880580802756703
chr4	20473100	20474100	-1.7423888216027892
chr4	20473200	20474200	-1.5913489988016276
chr4	20473300	20474300	-1.4373985535241998
chr4	20473400	20474400	-1.3118690315357735
chr4	20473500	20474500	-1.3422777198792255
chr4	20473600	20474600	-1.1347112733140452
chr4	20473700	20474700	-2.0886613466475525
chr4	20473800	20474800	-2.029800437416117
chr4	20473900	20474900	-1.7571953922401482
chr4	20474000	20475000	-1.8284209037470411
chr4	20474100	20475100	-1.3808718088593102
chr4	20474200	20475200	-1.4856652688691097
chr4	20474300	20475300	-1.9873393166234816
chr4	20474400	20475400	-2.6163694718204886
chr4	20474500	20475500	-2.8311618961767966
chr4	20474600	20475600	-2.943608645222344
chr4	20474700	20475700	-1.3146296886647266
chr4	20474800	20475800	-2.179129268124638
chr4	20474900	20475900	-1.9736953488104656
chr4	20475000	20476000	-2.2132426260780194
chr4	20475100	20476100	-1.3444046434990349
chr4	20475200	20476200	-1.5282643587671207
chr4	20475300	20476300	-1.4385209595932285
chr4	20475400	20476400	-0.8817146666592386
chr4	20475500	20476500	-0.724282537482499
chr4	20475600	20476600	-0.5189748089427956
chr4	20475700	20476700	-0.7935081380351375
chr4	20475800	20476800	-0.17202975134550622
chr4	20475900	20476900	-0.2032552797152024
chr4	20476000	20477000	0.2734775173396059
chr4	20476100	20477100	-0.3223909311248395
chr4	20476200	20477200	0.07069855236520378
chr4	20476300	20477300	0.2289668727102739
chr4	20476400	20477400	-0.193122054775736
chr4	20476700	20477700	-0.2231879624280427
chr4	20476800	20477800	0.24198707204831554
chr4	20476900	20477900	0.2325248859328018
chr4	20477000	20478000	-0.5225238410129562
chr4	20477100	20478100	-0.9686363145413222
chr4	20477200	20478200	-1.1152842704273374
chr4	20477300	20478300	-1.1063881537508036
chr4	20477400	20478400	-0.5991483004592731
chr4	20477500	20478500	-0.7814690731742906
chr4	20477600	20478600	-0.8615117493691958
chr4	20477700	20478700	-1.2629765850771917
chr4	20477800	20478800	-1.1958555359887146
chr4	20477900	20478900	-2.6073644219329144
chr4	20478000	20479000	-2.491300063365961
chr4	20478100	20479100	-1.7498451241232982
chr4	20478200	20479200	-1.7086681023981078
chr4	20478300	20479300	-2.2369842822788515
chr4	20478400	20479400	-2.7092202154470035
chr4	20478500	20479500	-2.2876349101667146
chr4	20478600	20479600	-1.6998403268693754
chr4	20478700	20479700	-1.3602729805849667
chr4	20478800	20479800	-1.1579202266987425
chr4	20478900	20479900	0.20955025307668287
chr4	20479000	20480000	0.6428279291178687
chr4	20479100	20480100	0.5345858283157789
chr4	20479200	20480200	1.2605593798710666
chr4	20479300	20480300	1.5570707030157218
chr4	20479400	20480400	1.9493884100756191
chr4	20479500	20480500	1.4622125370986314
chr4	20479600	20480600	1.3325356248660254
chr4	20479700	20480700	1.2479145217742629
chr4	20479800	20480800	1.3942109724431564
chr4	20479900	20480900	1.3233295255778232
chr4	20480000	20481000	1.3559019349086334
chr4	20480100	20481100	0.7166331793918113
chr4	20480200	20481200	-0.6419800190339676
chr4	20480300	20481300	-0.21200738774479452
chr4	20480400	20481400	-0.2045344044389992
chr4	20480500	20481500	0.3173359845595017
chr4	20480600	20481600	-0.6183730150853975
chr4	20480700	20481700	-0.6097052584819674
chr4	20480800	20481800	-1.3926918359864229
chr4	20480900	20481900	-1.9327478528958173
chr4	20481000	20482000	-1.5879666619895492
chr4	20481100	20482100	-1.1942037020729568
chr4	20481200	20482200	-0.6980399974283036
chr4	20481300	20482300	-0.8369734492782694
chr4	20481400	20482400	-1.703283091906558
chr4	20481500	20482500	-1.766971744949605
chr4	20481600	20482600	-0.8009048818497119
chr4	20481700	20482700	-0.6098203842462944
chr4	20481800	20482800	-0.7521634015739471
chr4	20481900	20482900	-0.15540744804877152
chr4	20482000	20483000	-0.4563452149592443
chr4	20482100	20483100	-0.2548264684003689
chr4	20482200	20483200	-0.07588401389703713
chr4	20482300	20483300	0.11242568056253592
chr4	20482400	20483400	1.10202270401974
chr4	20482500	20483500	1.0330100565704323
chr4	20482600	20483600	0.5909755185568943
chr4	20482700	20483700	1.0897414258518758
chr4	20482800	20483800	0.9807086975832446
chr4	20482900	20483900	0.8294994830863042
chr4	20483000	20484000	1.2179979932075586
chr4	20483100	20484100	1.578993011967299
chr4	20483200	20484200	1.8918205216656727
chr4	20483300	20484300	2.083733380465958
chr4	20483400	20484400	2.172989661210032
chr4	20483500	20484500	2.312357237757706
chr4	20483600	20484600	2.1562850133313844
chr4	20483700	20484700	2.5152644176908923
chr4	20483800	20484800	3.7180837326404084
chr4	20483900	20484900	4.517247186647807
chr4	20484000	20485000	4.33478339215463
chr4	20484100	20485100	3.8672850220380814
chr4	20484200	20485200	3.490276648074913
chr4	20484300	20485300	3.2200210016351836
chr4	20484400	20485400	2.2640226554248057
chr4	20484500	20485500	1.7538215514981228
chr4	20484600	20485600	1.787462957426306
chr4	20484700	20485700	0.9588617590062514
chr4	20484800	20485800	0.27314910483546617
chr4	20484900	20485900	-0.3638901828696748
chr4	20485000	20486000	-0.30897042433962146
chr4	20485100	20486100	-0.21767410686733865
chr4	20485200	20486200	0.10809246956577524
chr4	20485300	20486300	0.7207430408476422
chr4	20485400	20486400	1.0639723420030165
chr4	20485500	20486500	0.8795955837870897
chr4	20485600	20486600	1.0025416612088522
chr4	20485700	20486700	0.5806657322619623
chr4	20485800	20486800	0.7858123080301358
chr4	20485900	20486900	0.7867354702185863
chr4	20486000	20487000	0.5975238611942307
chr4	20486100	20487100	0.15496175190132733
chr4	20486200	20487200	0.49047926703482
chr4	20486300	20487300	0.5327357691692504
chr4	20486400	20487400	0.6436758394291962
chr4	20486500	20487500	0.8634567780081771
chr4	20486600	20487600	0.1613216613522676
chr4	20486700	20487700	0.5665419985272485
chr4	20486800	20487800	0.1728633338099348
chr4	20486900	20487900	-0.1873896482968288
chr4	20487000	20488000	0.16883796034036003
chr4	20487100	20488100	0.7291186005350085
chr4	20487200	20488200	0.23131451716333984
chr4	20487300	20488300	-0.4800237427621933
chr4	20487400	20488400	-0.5072430445744393
chr4	20487500	20488500	-0.5070354950673482
chr4	20487600	20488600	0.20635892841018927
chr4	20487700	20488700	0.3346165612071237
chr4	20487800	20488800	0.5984828166373887
chr4	20487900	20488900	1.7039259398195352
chr4	20488000	20489000	2.132121518270003
chr4	20488100	20489100	2.438436435385408
chr4	20488200	20489200	2.537870301568536
chr4	20488300	20489300	2.588206648026842
chr4	20488400	20489400	2.56870821089682
chr4	20488500	20489500	2.8823004694486962
chr4	20488600	20489600	3.0403922767372555
chr4	20488700	20489700	2.87917492976105
chr4	20490200	20491200	0.6427686274600001
chr4	20490300	20491300	0.4887750723591355
chr4	20490400	20491400	0.1547961246545632
chr4	20490500	20491500	0.3647431144772103
chr4	20490600	20491600	0.3189793754470685
chr4	20490700	20491700	1.1376217842991658
chr4	20490800	20491800	1.2464261668124403
chr4	20490900	20491900	1.9087532455485423
chr4	20491000	20492000	1.7642186942919027
chr4	20491100	20492100	1.5312281395072511
chr4	20491200	20492200	1.9947529235319503
chr4	20491300	20492300	2.487213667868529
chr4	20491400	20492400	2.7791442184277604
chr4	20491500	20492500	2.2981339831066907
chr4	20491600	20492600	2.3761640389384957
chr4	20491700	20492700	1.573834375671045
chr4	20491800	20492800	1.1654697036042467
chr4	20491900	20492900	0.1843868656410824
chr4	20492000	20493000	-0.3530923955182313
chr4	20492100	20493100	-0.8078206210295195
chr4	20492200	20493200	-0.7690825137858174
chr4	20492300	20493300	-1.4384269930640696
chr4	20492400	20493400	-1.4849278169251827
chr4	20492500	20493500	-1.4832406514557803
chr4	20492600	20493600	-1.2895880365037078
chr4	20492700	20493700	-1.509160775555438
chr4	20492800	20493800	-0.9836084638671282
chr4	20492900	20493900	-0.7490793914291078
chr4	20493000	20494000	-0.4677507551294206
chr4	20493100	20494100	-0.234769542268725
chr4	20493200	20494200	-0.47174756538940793
chr4	20493300	20494300	0.280461780519757
chr4	20493400	20494400	0.9352141684169942
chr4	20493500	20494500	0.7673574049363845
chr4	20493600	20494600	0.2524570949787536
chr4	20493700	20494700	0.06651527747254919
chr4	20493800	20494800	0.14692257697347755
chr4	20493900	20494900	0.06348061245315455
chr4	20494000	20495000	-0.6269099464115283
chr4	20494100	20495100	-0.2680549152838728
chr4	20494200	20495200	-0.5585190532742237
chr4	20494300	20495300	-1.349206917844488
chr4	20494400	20495400	-2.229132055255776
chr4	20494500	20495500	-2.3715711108614554
chr4	20494600	20495600	-1.8197135753267453
chr4	20494700	20495700	-1.361907653292121
chr4	20494800	20495800	-1.604053291144895
chr4	20494900	20495900	-1.7445508681828954
chr4	20495000	20496000	-1.2181175981879226
chr4	20495100	20496100	-1.4765367864135075
chr4	20495200	20496200	-0.9900846621971999
chr4	20495300	20496300	-0.4378287789008533
chr4	20495400	20496400	0.12739888173828134
chr4	20495500	20496500	0.638181113551375
chr4	20495600	20496600	0.5748232387794474
chr4	20495700	20496700	0.4632034550495822
chr4	20495800	20496800	0.07294442297798882
chr4	20495900	20496900	-0.20441851748813053
chr4	20496000	20497000	-0.08962482278412223
chr4	20496100	20497100	0.12852357546228554
chr4	20496200	20497200	-0.00260855468270143
chr4	20496300	20497300	0.16503223885580426
chr4	20496400	20497400	-0.1869306514287037
chr4	20496500	20497500	-0.0555580953336956
chr4	20496600	20497600	-0.30794735752475155
chr4	20496700	20497700	-0.1012476033021111
chr4	20496800	20497800	-0.023471765620860268
chr4	20496900	20497900	0.35811684152269746
chr4	20497000	20498000	0.09117876379043552
chr4	20497100	20498100	0.2848425149760589
chr4	20497200	20498200	1.3798522455558968
chr4	20497300	20498300	1.6796137721711888
chr4	20497400	20498400	1.7263211091292412
chr4	20497500	20498500	1.3750603880735508
chr4	20497600	20498600	1.9661293880603907
chr4	20497700	20498700	1.928267022102237
chr4	20497800	20498800	2.2870534123040787
chr4	20497900	20498900	2.4406912985229328
chr4	20498000	20499000	2.4128136384819956
chr4	20498100	20499100	2.0635053209662133
chr4	20498200	20499200	1.042535732993772
chr4	20498300	20499300	0.6825364590019778
chr4	20498400	20499400	0.922788997212399
chr4	20498500	20499500	0.9447517827504964
chr4	20498600	20499600	0.4903510396762492
chr4	20498700	20499700	0.2131502464100593
chr4	20498800	20499800	0.1925611008990552
chr4	20498900	20499900	-0.3623476334139381
chr4	20499000	20500000	-0.07214127840816385
chr4	20499100	20500100	-0.06931282740777564
chr4	20499200	20500200	0.23392082597528546
chr4	20499300	20500300	-0.16849171150351416
chr4	20499400	20500400	-0.3796706136851166
chr4	20499500	20500500	-0.11555908692805955
chr4	20499600	20500600	-0.5907265765166353
chr4	20499700	20500700	-0.10694251141752273
chr4	20499800	20500800	-0.6980496572052601
chr4	20499900	20500900	-1.3368650715449208
chr4	20500000	20501000	-1.7910336483151736
chr4	20500100	20501100	-1.212875448954428
chr4	20500200	20501200	-1.3328382636563885
chr4	20500300	20501300	-1.169170380207485
chr4	20500400	20501400	-0.17898716076064278
chr4	20500500	20501500	-0.6351205032529508
chr4	20500600	20501600	-0.16974110716005325
chr4	20500700	20501700	-0.20776445492579773
chr4	20500800	20501800	0.1930959768698317
chr4	20500900	20501900	0.972119608502148
chr4	20501000	20502000	0.7107514526781007
chr4	20501100	20502100	0.0768903988714847
chr4	20501200	20502200	-0.20193240232206766
chr4	20501300	20502300	-0.10625529960051497
chr4	20501400	20502400	-0.8436982774395415
chr4	20501500	20502500	-0.3584856784398618
chr4	20501600	20502600	-0.4578239197474859
chr4	20501700	20502700	-0.7964801133890348
chr4	20501800	20502800	-1.5248757691328647
chr4	20501900	20502900	-1.0006216123943037
chr4	20502000	20503000	0.2096578109847296
chr4	20502100	20503100	0.6500572146709093
chr4	20502200	20503200	0.7942100677645367
chr4	20502300	20503300	0.6108948007633862
chr4	20502400	20503400	0.5431747725354554
chr4	20502500	20503500	0.3737173323561444
chr4	20503600	20504600	1.148200988545728
chr4	20503700	20504700	1.433096762004867
chr4	20503800	20504800	1.2653714283460948
chr4	20503900	20504900	0.804849606431082
chr4	20504000	20505000	0.3223536677082599
chr4	20504100	20505100	0.06023347472852208
chr4	20504200	20505200	0.4068175680364564
chr4	20504300	20505300	0.16271998881820152
chr4	20504400	20505400	-0.20245394483006407
chr4	20504500	20505500	-0.1439173309662152
chr4	20504600	20505600	-0.4694264077652114
chr4	20504700	20505700	-0.5112519834413581
chr4	20504800	20505800	-0.3865904323376446
chr4	20504900	20505900	-0.4044827069037184
chr4	20505000	20506000	-0.20141623043798693
chr4	20505100	20506100	0.2426831867650097
chr4	20505200	20506200	-0.02080099663813421
chr4	20505300	20506300	0.2891596366341933
chr4	20505400	20506400	0.4987401812425338
chr4	20505500	20506500	0.4887380604428244
chr4	20505600	20506600	0.529370505869997
chr4	20505700	20506700	0.17528805170966555
chr4	20505800	20506800	-0.03075952896283243
chr4	20505900	20506900	0.6988182180467141
chr4	20506000	20507000	0.8195769635516247
chr4	20506100	20507100	0.0771403259084886
chr4	20506200	20507200	-0.08702287377331965
chr4	20506300	20507300	-0.3282771784804311
chr4	20506400	20507400	-0.8079744363369501
chr4	20506500	20507500	-0.97903826701613
chr4	20506600	20507600	-1.2988964893913082
chr4	20506700	20507700	-1.1358540284306886
chr4	20506800	20507800	-0.8475250350056999
chr4	20506900	20507900	-1.1729921242781876
chr4	20507000	20508000	-1.4541509617630142
chr4	20507100	20508100	-1.8741724437842855
chr4	20507200	20508200	-1.3452715888025983
chr4	20507300	20508300	-1.6362946343339262
chr4	20507400	20508400	-1.518999938907162
chr4	20507500	20508500	-1.5903435005647586
chr4	20507600	20508600	-1.5370908535701084
chr4	20507700	20508700	-1.7687800953090569
chr4	20507800	20508800	-1.6133631722023676
chr4	20507900	20508900	-2.2537488398856684
chr4	20508000	20509000	-2.1456177640696574
chr4	20508100	20509100	-1.2988384162075879
chr4	20508200	20509200	-0.6537533456305707
chr4	20508300	20509300	-0.2976395829753976
chr4	20508400	20509400	0.08847886051191635
chr4	20508500	20509500	-0.33174533204856776
chr4	20508600	20509600	-0.1436516859408887
chr4	20508700	20509700	0.5980317919529643
chr4	20508800	20509800	-0.25690145632803
chr4	20508900	20509900	0.1995752304384589
chr4	20509000	20510000	0.39141448998260475
chr4	20509100	20510100	0.22077351293986447
chr4	20509200	20510200	-0.3870242886559311
chr4	20509300	20510300	-1.1824400917073488
chr4	20509400	20510400	-1.5921896224136416
chr4	20509500	20510500	-0.6029998652884765
chr4	20509600	20510600	-0.26644800308980515
chr4	20509700	20510700	-1.3769968951275469
chr4	20509800	20510800	-0.6485184642147871
chr4	20509900	20510900	-0.9374475394872696
chr4	20510000	20511000	-1.577401229346278
chr4	20510100	20511100	-1.1747261800013509
chr4	20510200	20511200	-0.7970899201886221
chr4	20510300	20511300	-0.07822852864932225
chr4	20510400	20511400	0.13492835465978448
chr4	20510500	20511500	0.35380519523378673
chr4	20511700	20512700	-0.02074939700876821
chr4	20511800	20512800	-0.5541075167694811
chr4	20511900	20512900	-0.6193318079658633
chr4	20512000	20513000	-0.4136365642765455
chr4	20512100	20513100	-0.7323906713752888
chr4	20512200	20513200	-0.2445773995667303
chr4	20512300	20513300	-0.12879155464438385
chr4	20512400	20513400	-0.18154727214888566
chr4	20512500	20513500	-0.5382380540198146
chr4	20512600	20513600	-0.5035911163256971
chr4	20512700	20513700	-0.3800584279279628
chr4	20512800	20513800	0.07139465689347968
chr4	20512900	20513900	0.2242252963627377
chr4	20513000	20514000	-0.27369163513307604
chr4	20513100	20514100	-0.2162412644572752
chr4	20513200	20514200	-0.3894864424102183
chr4	20513300	20514300	-0.9609889289627704
chr4	20513400	20514400	-0.9861486185726372
chr4	20513500	20514500	-0.09619993694055914
chr4	20513600	20514600	-0.12116701972030325
chr4	20513700	20514700	-0.5028038345606766
chr4	20513800	20514800	-1.0015924539863192
chr4	20513900	20514900	-1.0793515647397698
chr4	20514000	20515000	-0.30302203776699643
chr4	20514100	20515100	0.5540480781233744
chr4	20514200	20515200	0.16614509321634807
chr4	20514300	20515300	0.20601882518988904
chr4	20514400	20515400	0.0446683973099482
chr4	20514500	20515500	-0.05073337898811827
chr4	20514600	20515600	-0.14052139344037626
chr4	20514700	20515700	-0.6114394722705039
chr4	20514800	20515800	-0.1916452367660273
chr4	20514900	20515900	-0.4026449987867361
chr4	20515000	20516000	-0.7428841080717676
chr4	20515100	20516100	-1.0727179465965455
chr4	20515200	20516200	-0.6736307717062692
chr4	20515300	20516300	-0.4873047421516296
chr4	20515400	20516400	-0.8487203504130301
chr4	20515500	20516500	-1.2769766257031705
chr4	20515600	20516600	-1.1928546771264328
chr4	20515700	20516700	-0.8818953324438056
chr4	20515800	20516800	-0.7680108647055596
chr4	20515900	20516900	-0.4603238507057261
chr4	20516000	20517000	-0.32158752447020006
chr4	20516100	20517100	-0.08837417426406566
chr4	20516200	20517200	-0.02336775771902441
chr4	20516300	20517300	-0.23544090899859424
chr4	20516400	20517400	-0.04217846496117952
chr4	20516500	20517500	0.09285111040394843
chr4	20516600	20517600	-0.34384183002907115
chr4	20516700	20517700	-0.021218492322858502
chr4	20516800	20517800	0.4623443021846664
chr4	20516900	20517900	0.4862105757166572
chr4	20517000	20518000	0.24088355433535572
chr4	20517100	20518100	0.09958701665692796
chr4	20517200	20518200	0.4795547633155267
chr4	20519400	20520400	-1.074537185963454
chr4	20519800	20520800	-0.2726475014714085
chr4	20519900	20520900	-0.799329595197573
chr4	20520000	20521000	-0.8909254264669714
chr4	20520100	20521100	-1.4194691279508915
chr4	20520200	20521200	-1.0163016974742711
chr4	20520300	20521300	-1.0709526124772908
chr4	20520400	20521400	-0.5734248366488726
chr4	20520500	20521500	-1.7758968465475384
chr4	20520600	20521600	-1.6979153666118585
chr4	20520700	20521700	-2.3315942248054404
chr4	20520800	20521800	-1.4035479814449152
chr4	20520900	20521900	-0.8787955966882656
chr4	20521000	20522000	-0.8696591447271418
chr4	20521100	20522100	-0.731930586771114
chr4	20521200	20522200	-0.3561114830061589
chr4	20521300	20522300	0.05618283639416157
chr4	20521400	20522400	-0.4901479197517406
chr4	20521500	20522500	0.164353337523536
chr4	20521600	20522600	0.2199021877685871
chr4	20521700	20522700	0.914954952683824
chr4	20521800	20522800	0.7507043285860814
chr4	20521900	20522900	0.2602289517499811
chr4	20522000	20523000	-0.49250032208223804
chr4	20522100	20523100	-0.3469675603629535
chr4	20522200	20523200	-0.5799705738295194
chr4	20522300	20523300	-0.6745900591879032
chr4	20522400	20523400	-0.3096865476286609
chr4	20522500	20523500	-0.32302884211188937
chr4	20522600	20523600	-0.2446392599454811
chr4	20522700	20523700	-0.5503944409327765
chr4	20522800	20523800	-1.1185754621464652
chr4	20522900	20523900	-0.1837174881102388
chr4	20523000	20524000	0.8381202779535911
chr4	20523100	20524100	1.6116070899839448
chr4	20523200	20524200	2.4853235341899858
chr4	20523300	20524300	2.5072724985307597
chr4	20523400	20524400	2.148206609226733
chr4	20523500	20524500	2.3129526405020946
chr4	20523600	20524600	2.2891810568651234
chr4	20523700	20524700	1.9340833371407395
chr4	20523800	20524800	1.9079020253501224
chr4	20523900	20524900	1.1762142609929345
chr4	20524000	20525000	0.8520944752823272
chr4	20524100	20525100	-0.020133639410851827
chr4	20524200	20525200	-0.4367659900768673
chr4	20524300	20525300	-0.02772746773794708
chr4	20524400	20525400	0.1166736696598715
chr4	20524500	20525500	-0.22613228017687945
chr4	20524600	20525600	-0.512220903655986
chr4	20524700	20525700	-0.1420004184749671
chr4	20524800	20525800	0.1974309241012862
chr4	20524900	20525900	0.33639868281380525
chr4	20525000	20526000	0.583640930570785
chr4	20525100	20526100	1.0722786309756605
chr4	20525200	20526200	0.4745480516789304
chr4	20525300	20526300	0.3263720364892321
chr4	20525400	20526400	0.02297291809740858
chr4	20525500	20526500	-0.12603781205355036
chr4	20525600	20526600	-0.10640688365570207
chr4	20525700	20526700	-0.4360606910797865
chr4	20525800	20526800	-0.6028389949767422
chr4	20525900	20526900	-0.3907945675872421
chr4	20526000	20527000	-0.3827463536882626
chr4	20526100	20527100	-1.1827603571564609
chr4	20526200	20527200	-0.6429949792306774
chr4	20526300	20527300	-0.6075069895912641
chr4	20526400	20527400	-0.3661742854887871
chr4	20526500	20527500	0.1804449718520891
chr4	20526600	20527600	0.22488472774984936
chr4	20526700	20527700	-0.035958329258845234
chr4	20526800	20527800	0.6164066945201283
chr4	20526900	20527900	0.3489448703386245
chr4	20527000	20528000	0.08767263083088998
chr4	20527100	20528100	0.3614543300374616
chr4	20527200	20528200	0.558256814009111
chr4	20527300	20528300	1.0520033259979238
chr4	20527400	20528400	2.2570092281170324
chr4	20527500	20528500	2.329203335396477
chr4	20527600	20528600	2.6821074705521357
chr4	20527700	20528700	3.78296845679228
chr4	20527800	20528800	3.379978442389828
chr4	20527900	20528900	3.5583204089831764
chr4	20528000	20529000	4.249109623787977
chr4	20528100	20529100	4.9341290713850965
chr4	20528200	20529200	4.5957292708584285
chr4	20528300	20529300	4.015250485616841
chr4	20528400	20529400	2.4430290476840733
chr4	20528500	20529500	2.7147353719949487
chr4	20528600	20529600	2.091412009391171
chr4	20528700	20529700	1.9517546998871789
chr4	20528800	20529800	1.3294602080969744
chr4	20528900	20529900	0.9693642733745588
chr4	20529000	20530000	0.011667831644254147
chr4	20529100	20530100	-0.608756944035937
chr4	20529200	20530200	-0.3009722452646075
chr4	20529300	20530300	-0.1543638454888102
chr4	20529400	20530400	0.5135973719512458
chr4	20529500	20530500	-0.15537588242103706
chr4	20529600	20530600	-0.07531278522825048
chr4	20529700	20530700	-0.6407387245115398
chr4	20529800	20530800	0.16152446743349635
chr4	20529900	20530900	0.35730920900930235
chr4	20530300	20531300	0.5493678669570622
chr4	20530400	20531400	0.2898220346381568
chr4	20530500	20531500	-0.6526954248839953
chr4	20530600	20531600	-1.074669498800522
chr4	20530700	20531700	-1.1458132540689367
chr4	20531000	20532000	-0.23766735296476457
chr4	20531100	20532100	-0.011771916424960378
chr4	20531200	20532200	-0.7471940385951671
chr4	20531300	20532300	-1.3616521496924976
chr4	20531400	20532400	-0.6392453629053643
chr4	20531700	20532700	1.2790727431301725
chr4	20531800	20532800	1.079414721200956
chr4	20531900	20532900	0.5790795137047865
chr4	20532000	20533000	0.4307078925799536
chr4	20532100	20533100	0.1725710671133069
chr4	20532200	20533200	0.5524964892877194
chr4	20532300	20533300	0.8270285590368444
chr4	20532400	20533400	-0.05228307248273965
chr4	20532500	20533500	-0.03234522114511091
chr4	20533600	20534600	-1.1178103010240206
chr4	20533700	20534700	-0.8235214057527296
chr4	20533800	20534800	-0.4163870521470074
chr4	20533900	20534900	-0.19020745964057464
chr4	20534000	20535000	-0.25385413902956094
chr4	20534100	20535100	-0.4961048616456587
chr4	20534200	20535200	-0.03650316499395264
chr4	20534300	20535300	0.17919454812386726
chr4	20534400	20535400	0.7070926479159437
chr4	20534500	20535500	0.3919400782752291
chr4	20534600	20535600	0.7716878232475033
chr4	20534700	20535700	0.9015653571696688
chr4	20534800	20535800	1.1614187370892783
chr4	20534900	20535900	1.4956148607320559
chr4	20535000	20536000	1.4767905252926767
chr4	20535100	20536100	1.602019698380828
chr4	20535200	20536200	1.6377032610556184
chr4	20535300	20536300	1.4517720464877892
chr4	20535400	20536400	0.7438299436432356
chr4	20535500	20536500	1.0048374611122957
chr4	20536600	20537600	0.6264415666930601
chr4	20536700	20537700	-0.30950398568653337
chr4	20536800	20537800	-0.7011263121958435
chr4	20536900	20537900	-0.5532286278506502
chr4	20537000	20538000	-1.2222257861547816
chr4	20537100	20538100	-0.9874334542983134
chr4	20537200	20538200	-0.9655438766972796
chr4	20537300	20538300	-1.0955903863469056
chr4	20537400	20538400	-1.0772797253360809
chr4	20537500	20538500	-1.8866197426937816
chr4	20537600	20538600	-1.7953450143552319
chr4	20537700	20538700	-1.4971918136686704
chr4	20537800	20538800	-1.295595623370821
chr4	20537900	20538900	-1.2771820332668964
chr4	20538000	20539000	-0.6720840794853609
chr4	20538100	20539100	0.11825015289811948
chr4	20538400	20539400	0.29763473802882223
chr4	20538500	20539500	-0.22799151677928864
chr4	20538600	20539600	0.5901231444734275
chr4	20538700	20539700	0.6825700867671621
chr4	20538800	20539800	0.3539228633707716
chr4	20538900	20539900	0.2158009482870965
chr4	20539000	20540000	0.4685192181861515
chr4	20539100	20540100	0.3800991942321187
chr4	20539200	20540200	0.10008515618986004
chr4	20539300	20540300	0.3450132388546695
chr4	20539400	20540400	0.20085335291402687
chr4	20539500	20540500	1.0373013175775572
chr4	20539600	20540600	0.6343049184486138
chr4	20539700	20540700	0.7045095312521279
chr4	20539800	20540800	0.7232072993161607
chr4	20539900	20540900	0.8259720493204655
chr4	20540000	20541000	0.7490768165796196
chr4	20540100	20541100	0.6122571891910477
chr4	20540200	20541200	0.8142120075194084
chr4	20540300	20541300	0.1622594511536938
chr4	20540400	20541400	0.21473507751462667
chr4	20540500	20541500	-0.2999028881425413
chr4	20540600	20541600	0.10814268237857408
chr4	20540700	20541700	0.1511537142809261
chr4	20540800	20541800	0.5868295792360488
chr4	20540900	20541900	0.8700146046676628
chr4	20541000	20542000	0.9165114033555025
chr4	20541100	20542100	0.6870408439665462
chr4	20541200	20542200	0.918594750644303
chr4	20541300	20542300	1.3676853444991204
chr4	20541400	20542400	0.5580740170998971
chr4	20541500	20542500	0.8948630577747908
chr4	20541600	20542600	0.9740498752356
chr4	20541700	20542700	1.0714027019817989
chr4	20541800	20542800	0.8795675161569163
chr4	20541900	20542900	1.0161818580202395
chr4	20542000	20543000	0.828903479813347
chr4	20542100	20543100	1.222464640270446
chr4	20542200	20543200	1.0900659498418743
chr4	20542300	20543300	1.0659745747042744
chr4	20542400	20543400	2.553772291266225
chr4	20542500	20543500	2.63297214631356
chr4	20542600	20543600	1.4198452211775898
chr4	20542700	20543700	1.167670485241982
chr4	20542800	20543800	1.3975262256983758
chr4	20542900	20543900	0.5309458025006157
chr4	20543000	20544000	0.4702397884202291
chr4	20543100	20544100	0.5784012598469608
chr4	20543200	20544200	0.8441035507554361
chr4	20543300	20544300	1.288258867711163
chr4	20543400	20544400	1.4597714274113032
chr4	20543500	20544500	1.0413221314287489
chr4	20543600	20544600	0.9410960009891586
chr4	20543700	20544700	0.8466900677303941
chr4	20543800	20544800	1.4529631420555866
chr4	20543900	20544900	1.7220849386300665
chr4	20544000	20545000	1.7241929753841272
chr4	20544100	20545100	2.0090294451367594
chr4	20544200	20545200	1.4455674056281425
chr4	20544300	20545300	1.1696088605671564
chr4	20544400	20545400	0.5022551112274367
chr4	20544500	20545500	0.4681343716762399
chr4	20544600	20545600	1.0236243269314236
chr4	20544700	20545700	1.177258908389988
chr4	20544800	20545800	0.8089042445991125
chr4	20544900	20545900	0.8270984992981308
chr4	20545000	20546000	0.9023097996217524
chr4	20545100	20546100	0.4406081944830029
chr4	20545200	20546200	-0.3410024588354879
chr4	20545300	20546300	-0.2693797378089575
chr4	20545400	20546400	-0.23400890126125465
chr4	20545500	20546500	-0.2552196590816304
chr4	20545600	20546600	-0.4964615285060981
chr4	20545700	20546700	-0.7426376668810494
chr4	20545800	20546800	-0.6683801695741269
chr4	20545900	20546900	-0.9807809281801932
chr4	20546000	20547000	-0.6377526392409357
chr4	20546100	20547100	-0.8065962354600541
chr4	20546200	20547200	0.009510288914450646
chr4	20546300	20547300	0.34537043565256026
chr4	20546400	20547400	0.5768536326276729
chr4	20546500	20547500	0.9113831442139396
chr4	20546600	20547600	0.6565581418726187
chr4	20546700	20547700	1.5088626667772074
chr4	20546800	20547800	1.3840165275333234
chr4	20546900	20547900	1.6189496338982146
chr4	20547000	20548000	1.6523212570991983
chr4	20547100	20548100	1.9289397084061013
chr4	20547200	20548200	2.5016905508460257
chr4	20547300	20548300	1.7768625579265442
chr4	20547400	20548400	1.6769652814322231
chr4	20547500	20548500	1.9371034002707883
chr4	20547600	20548600	2.3736008595900198
chr4	20547700	20548700	1.2603458742255635
chr4	20547800	20548800	0.8404132811832105
chr4	20547900	20548900	1.2628200763708004
chr4	20548000	20549000	0.8900183017409433
chr4	20548100	20549100	1.1784780903956271
chr4	20548200	20549200	0.7335546328528072
chr4	20548300	20549300	1.3743648565480968
chr4	20548400	20549400	1.0765561716842726
chr4	20548500	20549500	0.8775560224884442
chr4	20548600	20549600	0.7500606041157936
chr4	20548700	20549700	0.7736554216981905
chr4	20548800	20549800	1.5403363913366783
chr4	20548900	20549900	1.4718730445613928
chr4	20549000	20550000	1.707076201850766
chr4	20549100	20550100	1.5770748105000911
chr4	20549200	20550200	1.3869487082249072
chr4	20549300	20550300	0.5610734252602427
chr4	20549400	20550400	0.1663934868947383
chr4	20549500	20550500	-0.8680577683356919
chr4	20549600	20550600	-1.4592050549556876
chr4	20549700	20550700	-0.6706366795576665
chr4	20549800	20550800	-1.2130150975278484
chr4	20549900	20550900	-1.0449517523508278
chr4	20550000	20551000	-1.4905544762067586
chr4	20550100	20551100	-1.7674930586685995
chr4	20550200	20551200	-2.1150063406548565
chr4	20550300	20551300	-2.0374599729785823
chr4	20550400	20551400	-2.034855786583985
chr4	20550500	20551500	-1.5620521287559728
chr4	20550600	20551600	-0.6867609729454034
chr4	20550700	20551700	-0.8895080345696891
chr4	20550800	20551800	-0.7852206099537619
chr4	20550900	20551900	-0.3604295552928046
chr4	20551000	20552000	-0.4171739884745947
chr4	20551100	20552100	-0.03416501638075473
chr4	20551200	20552200	0.4700293755598256
chr4	20551300	20552300	1.2142391689469023
chr4	20551400	20552400	1.2571908252721136
chr4	20551500	20552500	1.4127909304501969
chr4	20551600	20552600	0.4688027321076979
chr4	20551700	20552700	-0.18406938172737086
chr4	20551800	20552800	0.05726551586892024
chr4	20551900	20552900	-1.1251494433379827
chr4	20552000	20553000	-0.7978004935841417
chr4	20552100	20553100	-0.8025807769544036
chr4	20552200	20553200	-1.1830987876563606
chr4	20552300	20553300	-1.338948402365141
chr4	20552400	20553400	-1.1778725273255692
chr4	20552500	20553500	-0.6279024877870218
chr4	20552600	20553600	-0.19800465531261666
chr4	20552700	20553700	0.02107778015617232
chr4	20552800	20553800	0.0930728909369961
chr4	20552900	20553900	1.7525365332731209
chr4	20553000	20554000	1.8747153449078082
chr4	20553100	20554100	1.7808798317968086
chr4	20553200	20554200	2.5271351791868817
chr4	20553300	20554300	1.937380771013492
chr4	20553400	20554400	1.7338166310305496
chr4	20553500	20554500	1.6948168727529591
chr4	20553600	20554600	1.3689073380423469
chr4	20553700	20554700	2.022508132280524
chr4	20553800	20554800	1.1093596525939755
chr4	20553900	20554900	0.1166367376692771
chr4	20554000	20555000	-0.35624430406558116
chr4	20554100	20555100	-0.8576643108071584
chr4	20554200	20555200	-1.6237726936396646
chr4	20554300	20555300	-0.9120905211409458
chr4	20554400	20555400	-0.24020432316703386
chr4	20554500	20555500	-0.4341151681897469
chr4	20554600	20555600	-0.9116145123174813
chr4	20554700	20555700	-1.7768514414715246
chr4	20554800	20555800	-1.2092518700363266
chr4	20554900	20555900	-1.4341105783176895
chr4	20555000	20556000	-0.8597398730760286
chr4	20555100	20556100	-0.6458651753854108
chr4	20555200	20556200	-0.1753533025379649
chr4	20555300	20556300	-0.5467427814755429
chr4	20555400	20556400	-0.5402865577705415
chr4	20555500	20556500	-1.2626907975845938
chr4	20555600	20556600	-1.3152030196023408
chr4	20555700	20556700	-0.6252460733051318
chr4	20555800	20556800	-0.3784471281474536
chr4	20555900	20556900	-0.30230488549792595
chr4	20556000	20557000	-0.6047182646572903
chr4	20556100	20557100	-0.4478424987179427
chr4	20556200	20557200	-1.0087103627226883
chr4	20556300	20557300	-1.8125922061427449
chr4	20556400	20557400	-2.549392453135584
chr4	20556500	20557500	-2.1650276668088826
chr4	20556600	20557600	-0.1998767412094053
chr4	20556700	20557700	-0.1419586934400418
chr4	20556800	20557800	-1.1288547184749906
chr4	20556900	20557900	-1.0965102660711594
chr4	20557000	20558000	-0.512539223799499
chr4	20557100	20558100	-0.06528169139244387
chr4	20557200	20558200	-0.12584274149384872
chr4	20557300	20558300	0.26611473716210626
chr4	20557400	20558400	0.7276798424956278
chr4	20557500	20558500	0.8133466142509628
chr4	20557600	20558600	0.6571643718438142
chr4	20557700	20558700	0.5255517309679528
chr4	20557800	20558800	1.4424789468450387
chr4	20557900	20558900	1.5735477194500458
chr4	20558000	20559000	1.4650202002533514
chr4	20558100	20559100	1.026090631396302
chr4	20558200	20559200	1.6523986726615632
chr4	20558300	20559300	1.9324764614273149
chr4	20558400	20559400	1.4430371697432611
chr4	20558500	20559500	1.1806326507341471
chr4	20558600	20559600	0.2751800417316911
chr4	20558700	20559700	0.24613270342456714
chr4	20558800	20559800	-0.3991458253694604
chr4	20558900	20559900	-0.8018468637760503
chr4	20559000	20560000	-1.6079946791287596
chr4	20559100	20560100	-1.9894641439702767
chr4	20559200	20560200	-2.1728023066832667
chr4	20559300	20560300	-1.85926755914704
chr4	20559400	20560400	-1.632189681117107
chr4	20559500	20560500	-1.4444610726430374
chr4	20559600	20560600	-1.3530818458814122
chr4	20559700	20560700	-1.217674923514385
chr4	20559800	20560800	-0.9929081685288068
chr4	20559900	20560900	-0.5662123952326616
chr4	20560000	20561000	-0.21509510401924536
chr4	20560100	20561100	0.01716057290681041
chr4	20560200	20561200	-0.6327045912900965
chr4	20560300	20561300	-1.2534348888554203
chr4	20560400	20561400	-1.304260737330559
chr4	20560500	20561500	-1.1016337535466278
chr4	20560600	20561600	-1.6898685055334486
chr4	20560700	20561700	-2.250452301569261
chr4	20560800	20561800	-1.9286413942054053
chr4	20560900	20561900	-2.274745029256389
chr4	20561000	20562000	-2.3182689075025578
chr4	20561100	20562100	-2.2472997817965097
chr4	20561200	20562200	-2.0646357695554234
chr4	20561300	20562300	-2.016409468703176
chr4	20561400	20562400	-1.3777252081086844
chr4	20561500	20562500	-1.6617016666693445
chr4	20561600	20562600	-0.8592683979845805
chr4	20561700	20562700	-0.22158214599952208
chr4	20561800	20562800	-0.5260505774276395
chr4	20561900	20562900	-0.10208249715942493
chr4	20562000	20563000	-0.23252456768956428
chr4	20562100	20563100	0.08561989324017037
chr4	20562200	20563200	0.05236769092983671
chr4	20562300	20563300	-0.16333351487995024
chr4	20562400	20563400	-0.237686554197366
chr4	20562500	20563500	0.03069450126836955
chr4	20562600	20563600	0.7479849616242121
chr4	20562700	20563700	0.048432538914321095
chr4	20562800	20563800	-0.12695202312290366
chr4	20562900	20563900	-0.11437502990040352
chr4	20563000	20564000	0.6692827499711487
chr4	20563100	20564100	0.4801667659944207
chr4	20563200	20564200	0.9013490228412596
chr4	20563300	20564300	1.3412962173051441
chr4	20563400	20564400	0.6946168330143154
chr4	20563500	20564500	0.5895453861979887
chr4	20563600	20564600	-0.21872778365343312
chr4	20563700	20564700	-0.2366575841022256
chr4	20563800	20564800	0.5767214239329397
chr4	20563900	20564900	0.6162192940147198
chr4	20564000	20565000	-0.29344681456017585
chr4	20564100	20565100	-0.246726039393791
chr4	20564200	20565200	0.5597600716135963
chr4	20564300	20565300	0.7376410746707129
chr4	20564400	20565400	1.1511363652731403
chr4	20564500	20565500	0.9180458970353268
chr4	20564600	20565600	1.5756888377615783
chr4	20564700	20565700	2.0182157575091075
chr4	20564800	20565800	1.2959537395936866
chr4	20564900	20565900	1.1730809586866329
chr4	20565000	20566000	1.4668818799675822
chr4	20565100	20566100	1.4233040419277443
chr4	20565200	20566200	0.7286749426025094
chr4	20565300	20566300	0.6076345921238042
chr4	20565400	20566400	0.8497896956602449
chr4	20565500	20566500	0.4746207398966618
chr4	20565600	20566600	0.5358010032099292
chr4	20565700	20566700	1.0224949858777377
chr4	20565800	20566800	1.0615719866618631
chr4	20565900	20566900	1.3612751770046412
chr4	20566000	20567000	1.821297064569343
chr4	20566100	20567100	1.7993362014820553
chr4	20566200	20567200	1.8995119003950924
chr4	20566300	20567300	1.3535006341158091
chr4	20566400	20567400	1.2952750438892495
chr4	20566500	20567500	2.2405850150084885
chr4	20566600	20567600	1.789379569492327
chr4	20566700	20567700	1.2722528130526574
chr4	20566800	20567800	1.2158979252284483
chr4	20566900	20567900	0.9056493425839632
chr4	20567000	20568000	0.632344341777728
chr4	20567100	20568100	0.8037460019856891
chr4	20567200	20568200	0.4193819690961502
chr4	20567300	20568300	0.7724175932319829
chr4	20567400	20568400	0.4201748294242335
chr4	20567500	20568500	0.2990610715240937
chr4	20567600	20568600	0.1227190150598976
chr4	20567700	20568700	0.6179122939763623
chr4	20567800	20568800	0.49838199102981606
chr4	20567900	20568900	1.196769874457734
chr4	20568000	20569000	1.8184629872031346
chr4	20568100	20569100	1.3206334185898143
chr4	20568200	20569200	1.5330593020199463
chr4	20568300	20569300	1.60984482471221
chr4	20568400	20569400	1.6830224099473512
chr4	20568500	20569500	1.0014691524938857
chr4	20568600	20569600	0.3448926691730487
chr4	20568700	20569700	-0.01786213715614518
chr4	20568800	20569800	0.4243768197201174
chr4	20568900	20569900	-0.3996393458554249
chr4	20569000	20570000	-1.4929171308264202
chr4	20569100	20570100	-1.1986791350945831
chr4	20569200	20570200	-1.2095542268206063
chr4	20569300	20570300	-1.2244271291772215
chr4	20569400	20570400	-1.3847311509221027
chr4	20570400	20571400	0.13573324456584066
chr4	20570500	20571500	-0.029252449317943918
chr4	20570600	20571600	0.0702111783665783
chr4	20570700	20571700	-0.1851257097365143
chr4	20570800	20571800	-0.5244190304411953
chr4	20570900	20571900	-0.532804287015041
chr4	20571000	20572000	-0.04082291112859732
chr4	20571100	20572100	0.32155958125229184
chr4	20571200	20572200	0.8169064926440036
chr4	20571300	20572300	0.4592048619515136
chr4	20571400	20572400	0.7389255466974235
chr4	20571500	20572500	1.0173351629414424
chr4	20571600	20572600	1.02704402435888
chr4	20571700	20572700	1.2402260535351322
chr4	20571800	20572800	1.7051099725188033
chr4	20571900	20572900	1.9835061936977447
chr4	20572000	20573000	1.3015224540116732
chr4	20572100	20573100	1.3079104023055868
chr4	20572200	20573200	1.3792904216366306
chr4	20572300	20573300	1.5610212079590646
chr4	20572400	20573400	1.6441553856661095
chr4	20572500	20573500	1.227165662494032
chr4	20572600	20573600	0.9522217853156616
chr4	20572700	20573700	0.4447874295491071
chr4	20572800	20573800	-0.27597825075523275
chr4	20572900	20573900	-0.4420158480065108
chr4	20573000	20574000	0.25773430156057653
chr4	20573100	20574100	-0.07820212745402495
chr4	20573200	20574200	-0.5351868168900902
chr4	20573300	20574300	-0.6791789444645541
chr4	20573400	20574400	-0.9999576982253572
chr4	20573500	20574500	-0.6407239005007418
chr4	20573600	20574600	-0.4114520598042488
chr4	20574300	20575300	0.4159674624686092
chr4	20574400	20575400	0.3916978641985985
chr4	20574500	20575500	0.042404294423265716
chr4	20574600	20575600	-0.012047058251689398
chr4	20574700	20575700	-0.2028728276356989
chr4	20574800	20575800	-0.5284457811428872
chr4	20574900	20575900	-0.17125241400909114
chr4	20575000	20576000	-0.2976399384525734
chr4	20575100	20576100	-0.11065181146825467
chr4	20575200	20576200	0.4077977588596545
chr4	20575300	20576300	0.3671315344736806
chr4	20575400	20576400	0.1624587764822985
chr4	20575500	20576500	0.08620323325974476
chr4	20575600	20576600	-0.04485337987187859
chr4	20575700	20576700	0.5495998578522401
chr4	20575800	20576800	0.19280201499001906
chr4	20575900	20576900	0.223008725052906
chr4	20576000	20577000	0.16491058869036182
chr4	20576100	20577100	-0.14855023983010918
chr4	20576200	20577200	-0.7132789636394817
chr4	20576300	20577300	-0.9010577052955586
chr4	20576400	20577400	-0.3964147109326879
chr4	20576500	20577500	0.19941808430754074
chr4	20576600	20577600	0.6903952334138799
chr4	20576700	20577700	0.03650452768700715
chr4	20576800	20577800	0.4699557092361814
chr4	20576900	20577900	0.6306725350787754
chr4	20577000	20578000	0.9569715358569314
chr4	20577100	20578100	0.9896060841420528
chr4	20577200	20578200	0.859530801480468
chr4	20577300	20578300	0.8179808541823493
chr4	20577400	20578400	0.8317402605634765
chr4	20577500	20578500	0.7975550000642594
chr4	20577600	20578600	0.4365501611976972
chr4	20577700	20578700	0.6577015081719412
chr4	20577800	20578800	0.8489719728461259
chr4	20577900	20578900	0.5509921008722305
chr4	20578000	20579000	-0.24914234762108933
chr4	20578100	20579100	-0.02551537035785293
chr4	20578200	20579200	0.49324628846124896
chr4	20578300	20579300	0.5952816535743019
chr4	20578400	20579400	0.4175449486661197
chr4	20578500	20579500	0.11378031196784567
chr4	20578600	20579600	0.01990066674558316
chr4	20578700	20579700	-0.2474556436834409
chr4	20578800	20579800	-0.43087874876565535
chr4	20579800	20580800	2.5252349580619358
chr4	20579900	20580900	2.4989266161622115
chr4	20580000	20581000	2.560057359231962
chr4	20580100	20581100	0.9347542791812792
chr4	20580200	20581200	0.5569493086169899
chr4	20580300	20581300	0.6063838759679228
chr4	20580400	20581400	0.8413988922996791
chr4	20580500	20581500	0.5248572467917273
chr4	20580600	20581600	0.19398890680765887
chr4	20580700	20581700	-0.007443011832026245
chr4	20580800	20581800	-0.08861441968998537
chr4	20580900	20581900	0.08969299906342378
chr4	20581000	20582000	-0.2601789530985886
chr4	20581100	20582100	0.6398924396862667
chr4	20581200	20582200	1.3015404404339481
chr4	20581300	20582300	0.9299735242907942
chr4	20581400	20582400	1.1642681586104522
chr4	20581500	20582500	0.6280568410973202
chr4	20581600	20582600	0.8594735612278723
chr4	20581700	20582700	0.41078738833491535
chr4	20581800	20582800	0.5796720243831464
chr4	20581900	20582900	0.2290949370806337
chr4	20582000	20583000	0.4796872488256334
chr4	20582100	20583100	0.46158110719065704
chr4	20582200	20583200	0.14007312133129354
chr4	20582300	20583300	0.5872179198504497
chr4	20582400	20583400	-0.48024405284495003
chr4	20582500	20583500	-0.04233779635592028
chr4	20582600	20583600	-0.13639405387283113
chr4	20582700	20583700	-0.2062876459204762
chr4	20582800	20583800	-0.5327845339678401
chr4	20582900	20583900	-0.2281438207580873
chr4	20583000	20584000	-0.6766340742547845
chr4	20583100	20584100	-0.02803322882389409
chr4	20583200	20584200	-0.6271184480698239
chr4	20583300	20584300	-0.7162749737746086
chr4	20583400	20584400	-0.387590105274471
chr4	20583500	20584500	-0.4039964219455563
chr4	20583600	20584600	-0.1500888076270268
chr4	20583700	20584700	0.03194524028988301
chr4	20583800	20584800	-0.050565554144777834
chr4	20583900	20584900	0.10875761506790367
chr4	20584000	20585000	0.3153939639225787
chr4	20584100	20585100	-0.5497926283576102
chr4	20584200	20585200	0.2352856267714575
chr4	20584300	20585300	-0.19216042403112168
chr4	20584400	20585400	0.3773063752009278
chr4	20584500	20585500	0.27186226602906344
chr4	20584600	20585600	-0.3217009595170564
chr4	20584700	20585700	-0.013928470548467721
chr4	20584800	20585800	0.3647805176729335
chr4	20584900	20585900	-0.3990760041937443
chr4	20585000	20586000	-0.19215597232890091
chr4	20585100	20586100	-0.05948745263057194
chr4	20585200	20586200	-0.638326328736345
chr4	20585300	20586300	-0.3795670239648112
chr4	20585400	20586400	-0.7842995252245977
chr4	20585500	20586500	-0.7908788142586883
chr4	20585600	20586600	-0.15932424977725415
chr4	20585700	20586700	-1.239924098561853
chr4	20585800	20586800	-1.1052397075976998
chr4	20585900	20586900	-0.6650863228105043
chr4	20586000	20587000	-0.5300046191666963
chr4	20586100	20587100	0.4040185206176579
chr4	20586200	20587200	0.8146580637370692
chr4	20586300	20587300	1.216037577054979
chr4	20586400	20587400	1.1853015555801445
chr4	20586500	20587500	1.3417854590482658
chr4	20586600	20587600	0.7089166547357224
chr4	20586700	20587700	1.7203953589099688
chr4	20586800	20587800	1.9425488587599151
chr4	20586900	20587900	2.0507173320818533
chr4	20587000	20588000	1.541266262646788
chr4	20587100	20588100	0.9597702729520108
chr4	20587200	20588200	0.8719279634805185
chr4	20587300	20588300	0.4564616017814041
chr4	20587400	20588400	0.3945764535206887
chr4	20587500	20588500	0.6661857031038729
chr4	20587600	20588600	0.7558690935384397
chr4	20587700	20588700	0.7104113831796645
chr4	20587800	20588800	0.7529996589259973
chr4	20587900	20588900	-0.09604571264368986
chr4	20588000	20589000	-0.1330425561987258
chr4	20588100	20589100	-0.4695681471815365
chr4	20588200	20589200	-0.549310544186209
chr4	20588300	20589300	-0.7706901637777265
chr4	20588400	20589400	-0.8137822940149592
chr4	20588500	20589500	-1.1700631396747008
chr4	20588600	20589600	-0.6150507077303565
chr4	20588700	20589700	-0.6257339384234355
chr4	20588800	20589800	-1.35136863685482
chr4	20588900	20589900	-0.44720561020842403
chr4	20590000	20591000	1.2645811521869799
chr4	20590100	20591100	0.9675999616950636
chr4	20590200	20591200	0.9492023351834046
chr4	20590300	20591300	0.7830143550039603
chr4	20590400	20591400	1.255405825170415
chr4	20590500	20591500	1.7426284246503618
chr4	20590600	20591600	1.7208846353560754
chr4	20590700	20591700	1.6167946835477938
chr4	20590800	20591800	1.8112663900585788
chr4	20590900	20591900	1.129969135472535
chr4	20591000	20592000	1.262956972339629
chr4	20591100	20592100	2.0292625527380737
chr4	20591200	20592200	1.7005324065583094
chr4	20591300	20592300	2.1950125947852626
chr4	20591400	20592400	1.9573974390989628
chr4	20591500	20592500	1.330589418008859
chr4	20591600	20592600	1.1251451354117663
chr4	20591700	20592700	0.5378640477523183
chr4	20591800	20592800	0.1416196513339639
chr4	20591900	20592900	0.6454127002696808
chr4	20592000	20593000	0.5430452138323233
chr4	20592100	20593100	-0.0183269641700542
chr4	20592200	20593200	-0.12682188044368992
chr4	20592300	20593300	-0.776662402496348
chr4	20592400	20593400	-0.6735725196278755
chr4	20592500	20593500	-0.8393194435134452
chr4	20592600	20593600	-1.2563815978217296
chr4	20592700	20593700	-0.7424737175188635
chr4	20592800	20593800	-1.1783996693029255
chr4	20592900	20593900	-0.7644876531321534
chr4	20593000	20594000	-0.1477233126179668
chr4	20593100	20594100	0.011100282133321808
chr4	20593200	20594200	0.6859762882861483
chr4	20593300	20594300	1.5207220860085289
chr4	20593400	20594400	1.3759428087062189
chr4	20593500	20594500	1.2556400167226929
chr4	20594000	20595000	2.389233706446057
chr4	20594100	20595100	2.229738870015542
chr4	20594200	20595200	1.557215560533115
chr4	20594300	20595300	1.0336279233308785
chr4	20594400	20595400	0.3554077296370295
chr4	20594500	20595500	0.70642478461061
chr4	20594600	20595600	1.022255785165463
chr4	20594700	20595700	0.7827085246882783
chr4	20594800	20595800	0.9790433941784692
chr4	20594900	20595900	1.1644672718697249
chr4	20595000	20596000	1.3657927029583241
chr4	20595100	20596100	1.5449913692569237
chr4	20595200	20596200	1.5519866229840271
chr4	20595300	20596300	1.7375789675863431
chr4	20595400	20596400	1.904059407759067
chr4	20595500	20596500	2.1156966745305468
chr4	20595600	20596600	2.0542103149897666
chr4	20595700	20596700	2.821364409147324
chr4	20595800	20596800	2.226659835828797
chr4	20595900	20596900	2.2463957932623657
chr4	20596000	20597000	2.3711012445758315
chr4	20596100	20597100	2.3591091693384474
chr4	20596600	20597600	1.0386405108224497
chr4	20597100	20598100	0.01703928457383946
chr4	20597200	20598200	-0.15393207004782195
chr4	20597300	20598300	0.6602307415985353
chr4	20597400	20598400	1.6702884825066473
chr4	20597500	20598500	2.4212724285903358
chr4	20597600	20598600	2.8851523412871565
chr4	20597700	20598700	2.9981247472255843
chr4	20597800	20598800	2.907444185739075
chr4	20597900	20598900	2.6942478236245044
chr4	20598000	20599000	3.0339974167469173
chr4	20598100	20599100	2.2216393170877042
chr4	20598200	20599200	2.211139693981805
chr4	20598300	20599300	1.5853279657831378
chr4	20598400	20599400	0.6072035596409735
chr4	20598500	20599500	0.7118808397263545
chr4	20598600	20599600	0.34895540612736525
chr4	20598700	20599700	-0.4661271069432093
chr4	20598800	20599800	-0.13697782850962614
chr4	20598900	20599900	-0.2231131862124613
chr4	20599000	20600000	-0.40405699844828225
chr4	20599100	20600100	0.7219166028180114
chr4	20599200	20600200	0.7153366208599065
chr4	20599300	20600300	0.8739438697463947
chr4	20599400	20600400	0.8483319752599479
chr4	20600500	20601500	1.9768104649299056
chr4	20600600	20601600	1.270206299102464
chr4	20600700	20601700	1.4810049219126928
chr4	20600800	20601800	1.4033379365907976
chr4	20600900	20601900	1.2143043162866238
chr4	20601000	20602000	1.267052941361564
chr4	20601100	20602100	1.2915152847502624
chr4	20601200	20602200	0.6251169641777106
chr4	20601300	20602300	0.6416641127134171
chr4	20601400	20602400	0.8073347986531084
chr4	20601500	20602500	0.2942984563260474
chr4	20601600	20602600	0.4965827975191532
chr4	20601700	20602700	0.12167366259858647
chr4	20601800	20602800	0.029749387566809067
chr4	20601900	20602900	1.0510721639365557
chr4	20602000	20603000	1.3762236488221133
chr4	20602100	20603100	1.5211623312201663
chr4	20602200	20603200	1.4302570113299422
chr4	20602300	20603300	1.3835885097981464
chr4	20602400	20603400	1.5238592213083142
chr4	20602500	20603500	1.5668245864791202
chr4	20602600	20603600	1.9320511864725152
chr4	20602700	20603700	2.4291714918821814
chr4	20602800	20603800	2.7360134597617343
chr4	20602900	20603900	1.7032807005763335
chr4	20603000	20604000	0.854049561149592
chr4	20603100	20604100	0.5480953691433158
chr4	20603200	20604200	1.1528334027908154
chr4	20603300	20604300	1.249419852237218
chr4	20603400	20604400	0.9005214442276542
chr4	20603500	20604500	1.352572681425498
chr4	20603600	20604600	0.3736207383459304
chr4	20603700	20604700	-0.5661440553033279
chr4	20603800	20604800	-0.44967588306876094
chr4	20603900	20604900	0.13165143054502942
chr4	20604000	20605000	1.4692529952941673
chr4	20604100	20605100	1.6516475024410473
chr4	20604400	20605400	2.0014973212508265
chr4	20604500	20605500	1.043217715415711
chr4	20604600	20605600	1.6223399083344148
chr4	20604700	20605700	2.4538682481965783
chr4	20604800	20605800	2.8179076179062945
chr4	20604900	20605900	2.7027063450048003
chr4	20605000	20606000	1.9862745406287146
chr4	20605100	20606100	2.342569338701107
chr4	20605200	20606200	1.6991860489056176
chr4	20605300	20606300	0.8894038070448224
chr4	20605400	20606400	0.8448301685746883
chr4	20605500	20606500	1.1016632604836014
chr4	20605600	20606600	1.3414615281594628
chr4	20605700	20606700	0.7044143598381152
chr4	20605800	20606800	-0.012505850494895412
chr4	20605900	20606900	-0.2243696659439572
chr4	20606000	20607000	-0.18845581607232162
chr4	20606100	20607100	-0.911058731431768
chr4	20606200	20607200	-0.3572344782663089
chr4	20606300	20607300	0.49203363007665296
chr4	20606400	20607400	0.16746314308836685
chr4	20606500	20607500	0.6062259134136543
chr4	20606600	20607600	0.6310575790249213
chr4	20606700	20607700	0.7829597326254764
chr4	20606800	20607800	0.752418706622821
chr4	20606900	20607900	0.4995018890058901
chr4	20607000	20608000	0.366942073685985
chr4	20607100	20608100	-0.10662728470405478
chr4	20607200	20608200	-0.15325316172834091
chr4	20607300	20608300	-0.7104108436541
chr4	20607400	20608400	-0.6093629982591889
chr4	20607500	20608500	-0.9740135417519752
chr4	20607600	20608600	-0.8905410104566049
chr4	20607700	20608700	-1.1690673333486663
chr4	20607800	20608800	-1.4005927738746629
chr4	20607900	20608900	-1.0666601932405615
chr4	20608000	20609000	-1.1871108474721845
chr4	20608100	20609100	-0.14827297372300374
chr4	20608200	20609200	-0.2133433255633003
chr4	20608300	20609300	0.32936012743119203
chr4	20608400	20609400	0.75912545944992
chr4	20608500	20609500	1.1223362737834317
chr4	20608600	20609600	0.42022979979593256
chr4	20608700	20609700	0.8111882064353637
chr4	20608800	20609800	0.6159472774280412
chr4	20608900	20609900	1.1605021079964528
chr4	20609000	20610000	1.329591526984488
chr4	20609100	20610100	1.3751251892248395
chr4	20609200	20610200	1.9661439475551217
chr4	20609300	20610300	1.5739652804453002
chr4	20609400	20610400	1.5306808055520595
chr4	20609500	20610500	0.8645840438229407
chr4	20609600	20610600	1.6693312239605598
chr4	20609700	20610700	2.0261978607595466
chr4	20609800	20610800	2.6593401302547024
chr4	20609900	20610900	1.647975559142787
chr4	20610000	20611000	1.5514279887340408
chr4	20610100	20611100	1.432949473660036
chr4	20610200	20611200	0.43365297219789856
chr4	20610300	20611300	0.04523565974755263
chr4	20610400	20611400	-0.3976269522092882
chr4	20610500	20611500	-0.5131111984258762
chr4	20610600	20611600	-0.7114770844170218
chr4	20610700	20611700	-0.9925518930273436
chr4	20610800	20611800	-1.3530084183556832
chr4	20610900	20611900	-1.492071650490953
chr4	20611000	20612000	-1.8708350938046405
chr4	20611100	20612100	-2.418894888334689
chr4	20611200	20612200	-1.9841598056850045
chr4	20612700	20613700	1.2942284317218162
chr4	20612800	20613800	0.9767492574499256
chr4	20612900	20613900	0.4585679227242978
chr4	20613000	20614000	0.18096500499007345
chr4	20613100	20614100	0.4623946351041368
chr4	20613200	20614200	0.9316344506299749
chr4	20613300	20614300	0.7215263946439284
chr4	20613400	20614400	1.074507703485632
chr4	20613500	20614500	0.3890053526304404
chr4	20613600	20614600	-0.08551251993268251
chr4	20613700	20614700	-0.13571981824982493
chr4	20613800	20614800	0.2540219783503119
chr4	20613900	20614900	0.5959014788832697
chr4	20614000	20615000	0.5787989665055389
chr4	20614100	20615100	0.550081372858809
chr4	20614200	20615200	0.6392782830461419
chr4	20614300	20615300	0.10907324192717982
chr4	20614400	20615400	-0.7507176648803076
chr4	20614500	20615500	-0.7285485392751344
chr4	20614600	20615600	-0.7367982767777921
chr4	20614700	20615700	-0.2141824672295147
chr4	20614800	20615800	-0.5703753498945365
chr4	20614900	20615900	-0.4892512931000675
chr4	20615000	20616000	0.08727310624496575
chr4	20615100	20616100	-0.08321264229913114
chr4	20615200	20616200	-0.594307789184133
chr4	20615300	20616300	-0.3912983122897053
chr4	20615400	20616400	0.35394848788600497
chr4	20615500	20616500	0.6944153981624829
chr4	20615600	20616600	0.9252874756063844
chr4	20615700	20616700	0.18738548703732089
chr4	20615800	20616800	0.4082660044067704
chr4	20615900	20616900	0.045579884407041485
chr4	20616000	20617000	0.1001504876129016
chr4	20616100	20617100	1.0892151247632658
chr4	20616200	20617200	2.671601550935581
chr4	20616300	20617300	3.3773522869985806
chr4	20616400	20617400	3.397558993002206
chr4	20616500	20617500	3.1850256163255213
chr4	20616600	20617600	3.017522511700355
chr4	20616700	20617700	3.96835249923644
chr4	20616800	20617800	3.8504567141073016
chr4	20617000	20618000	3.3487670820948816
chr4	20617100	20618100	2.6593197863018645
chr4	20617200	20618200	1.500747989311756
chr4	20617300	20618300	1.9344761458803468
chr4	20617400	20618400	1.9397908781102209
chr4	20617500	20618500	1.9952666415953133
chr4	20617600	20618600	2.4307675448093806
chr4	20617700	20618700	1.8188973940728923
chr4	20617800	20618800	2.040275150854728
chr4	20617900	20618900	2.4617540607731976
chr4	20618000	20619000	3.503107092820119
chr4	20618100	20619100	3.4422505424036185
chr4	20618200	20619200	3.6465916882275904
chr4	20618300	20619300	2.8393941473430098
chr4	20618400	20619400	2.605850923882384
chr4	20618500	20619500	2.8556205428890653
chr4	20618600	20619600	3.1200584212187583
chr4	20618700	20619700	3.3899552979430965
chr4	20618800	20619800	3.372583212276468
chr4	20618900	20619900	2.8724077760398545
chr4	20620000	20621000	0.07140045542452708
chr4	20620100	20621100	0.26389024173827186
chr4	20620200	20621200	0.30425539263896945
chr4	20620300	20621300	0.8608916086749755
chr4	20620400	20621400	0.5893279752029712
chr4	20620500	20621500	0.8655109393668697
chr4	20620600	20621600	-0.08648870940921967
chr4	20620700	20621700	-0.2508573939978821
chr4	20620800	20621800	0.2480872929345008
chr4	20620900	20621900	0.19103176450094653
chr4	20621000	20622000	0.37538951902251655
chr4	20621100	20622100	0.4696774998562959
chr4	20621200	20622200	0.3899296928339471
chr4	20621300	20622300	0.5300456281332308
chr4	20621400	20622400	0.6117011185852861
chr4	20621500	20622500	-0.07550876974393182
chr4	20621600	20622600	0.6489511946421583
chr4	20621700	20622700	0.5356999416550016
chr4	20621800	20622800	0.3876602659867508
chr4	20621900	20622900	0.4311056034958785
chr4	20622000	20623000	-0.06951627960218483
chr4	20622100	20623100	0.21214973002630694
chr4	20622200	20623200	0.6859848036965651
chr4	20622300	20623300	-0.07247261857271824
chr4	20622400	20623400	-0.5989838104153362
chr4	20622500	20623500	0.11337299726041725
chr4	20622600	20623600	0.05697278692182281
chr4	20622700	20623700	0.8511350655907846
chr4	20622800	20623800	0.8801662226142257
chr4	20622900	20623900	0.7414269525120318
chr4	20623000	20624000	1.1431672698892599
chr4	20623100	20624100	0.4722761997304546
chr4	20623200	20624200	-0.31977313219255793
chr4	20623300	20624300	0.5460645889590675
chr4	20623400	20624400	1.1554968487273023
chr4	20623500	20624500	0.7702412067798988
chr4	20623600	20624600	0.5823985723625371
chr4	20623700	20624700	0.5250997616595724
chr4	20623800	20624800	0.6229358568232589
chr4	20623900	20624900	1.2094999372297106
chr4	20624000	20625000	1.2562884061433193
chr4	20624100	20625100	1.3212759752674774
chr4	20624200	20625200	1.147332815094606
chr4	20624300	20625300	1.0811889660764722
chr4	20624400	20625400	1.4425063761491832
chr4	20624500	20625500	1.2557127623452973
chr4	20624600	20625600	1.4985316185673303
chr4	20624700	20625700	0.5110946877077374
chr4	20624800	20625800	0.052671681067505235
chr4	20624900	20625900	0.022584145556371168
chr4	20625000	20626000	-0.25287122384269606
chr4	20625100	20626100	-0.06078935598550775
chr4	20625200	20626200	0.4667158200688207
chr4	20625300	20626300	0.85003465264218
chr4	20625400	20626400	1.114625333089613
chr4	20625500	20626500	1.0140859031777143
chr4	20625600	20626600	1.222317074490913
chr4	20625700	20626700	1.3145342302453982
chr4	20625800	20626800	1.9019188190558791
chr4	20625900	20626900	1.5327359867680468
chr4	20626000	20627000	1.4190605688812488
chr4	20626100	20627100	0.7302268267402457
chr4	20626200	20627200	0.8920123501146863
chr4	20626300	20627300	0.10239213229504793
chr4	20626400	20627400	-0.6400507626172294
chr4	20626500	20627500	-0.9418450699678927
chr4	20626600	20627600	-1.5937938411373669
chr4	20626700	20627700	-1.3032112919738057
chr4	20626800	20627800	-2.088220256158807
chr4	20626900	20627900	-1.8861092794167027
chr4	20627000	20628000	-1.0306942801929448
chr4	20627100	20628100	-1.1300034149621612
chr4	20627200	20628200	-0.7767760112292849
chr4	20627300	20628300	-0.4993559412377717
chr4	20627400	20628400	-0.12425487343392635
chr4	20627500	20628500	0.6609856488440781
chr4	20627600	20628600	1.3352219780847407
chr4	20627700	20628700	1.2266147688276794
chr4	20627800	20628800	1.7149110503073657
chr4	20627900	20628900	1.7864398639872805
chr4	20628000	20629000	1.2104790782860066
chr4	20628100	20629100	2.0836322987418154
chr4	20628200	20629200	2.4833315682468484
chr4	20628300	20629300	2.414546150359582
chr4	20628400	20629400	2.3225526541826156
chr4	20628500	20629500	2.3272885471448186
chr4	20629600	20630600	1.2168251847726794
chr4	20629700	20630700	0.7687201673234009
chr4	20629800	20630800	1.1982349249301438
chr4	20629900	20630900	0.9794535064736308
chr4	20630000	20631000	1.2866968659261842
chr4	20630100	20631100	2.2791779216414056
chr4	20630200	20631200	1.9652706284974848
chr4	20630300	20631300	1.2198436976765663
chr4	20630400	20631400	1.0553203857470053
chr4	20630500	20631500	1.3369794615176325
chr4	20630600	20631600	1.0725920230523835
chr4	20630700	20631700	1.4736492226282458
chr4	20630800	20631800	1.2062013222132253
chr4	20630900	20631900	0.8788446586764332
chr4	20631000	20632000	-0.4488753261357922
chr4	20631100	20632100	-1.480292088137081
chr4	20631200	20632200	-1.8239692371449616
chr4	20631300	20632300	-2.9516572915913315
chr4	20631400	20632400	-3.063866573037421
chr4	20631500	20632500	-3.140251937083628
chr4	20631600	20632600	-3.6797270617626983
chr4	20631700	20632700	-4.1005198797146365
chr4	20631800	20632800	-4.663580870060722
chr4	20631900	20632900	-4.635414882766723
chr4	20632000	20633000	-3.9237828871809155
chr4	20632100	20633100	-3.812427766494522
chr4	20632200	20633200	-4.09211998044472
chr4	20632300	20633300	-3.907632172992788
chr4	20632400	20633400	-3.8758074940845195
chr4	20632500	20633500	-4.68602209431459
chr4	20632600	20633600	-3.411316299589113
chr4	20632700	20633700	-3.4473494366216
chr4	20632800	20633800	-3.5351544026179083
chr4	20632900	20633900	-2.7001409137370995
chr4	20633000	20634000	-1.7642388703884395
chr4	20633100	20634100	-1.7356366207429224
chr4	20633200	20634200	-1.1882602129794702
chr4	20633300	20634300	-1.2754084496043987
chr4	20633400	20634400	-0.5672745064579484
chr4	20633500	20634500	0.2494051157085893
chr4	20633600	20634600	-0.3063103762729669
chr4	20633700	20634700	0.5186205296435413
chr4	20633800	20634800	0.8914582555738888
chr4	20633900	20634900	0.6067444802987894
chr4	20634000	20635000	0.0947954816204006
chr4	20634100	20635100	0.6089705373543765
chr4	20634200	20635200	0.7169017431863516
chr4	20634300	20635300	1.8412613430707443
chr4	20634400	20635400	2.0018879434111962
chr4	20634500	20635500	1.925128053673232
chr4	20634600	20635600	2.249183664106906
chr4	20634700	20635700	2.035801443686819
chr4	20634800	20635800	2.1672381538218524
chr4	20634900	20635900	2.0595813744149933
chr4	20635000	20636000	2.337413954415154
chr4	20635100	20636100	2.222939896268989
chr4	20635200	20636200	2.177384942759839
chr4	20635300	20636300	1.3618528735513362
chr4	20635400	20636400	1.1080412048770871
chr4	20635500	20636500	0.12562501096902798
chr4	20635600	20636600	0.4009592673274224
chr4	20635700	20636700	0.3630158487692369
chr4	20635800	20636800	0.2549870794988762
chr4	20635900	20636900	-0.07538785062024839
chr4	20636000	20637000	-0.8022555132963409
chr4	20636100	20637100	-0.7425316287313405
chr4	20636200	20637200	-1.4845132307530549
chr4	20636300	20637300	-0.8825928849682165
chr4	20636400	20637400	-1.1506668252003964
chr4	20636500	20637500	-0.7700139179357686
chr4	20636600	20637600	-2.468342748617621
chr4	20636700	20637700	-1.8264440687182195
chr4	20636800	20637800	-1.5949906753350134
chr4	20636900	20637900	-1.5895944937826465
chr4	20637000	20638000	-1.351546838424832
chr4	20637100	20638100	-1.6112572218548569
chr4	20637200	20638200	-0.528595770676356
chr4	20637300	20638300	-0.4581725579686173
chr4	20637400	20638400	-0.5162979721866408
chr4	20637500	20638500	0.21131000179631668
chr4	20637600	20638600	1.4782858061446118
chr4	20637700	20638700	0.4879686768997274
chr4	20637800	20638800	0.4969151705110436
chr4	20637900	20638900	1.1349815916753654
chr4	20638000	20639000	1.6240193476171074
chr4	20638100	20639100	1.9974881100956208
chr4	20638200	20639200	1.2800901506390556
chr4	20638300	20639300	0.6593147539713369
chr4	20638400	20639400	0.34632603205112994
chr4	20638500	20639500	-0.3528647553468077
chr4	20638600	20639600	-0.3121518066975815
chr4	20638700	20639700	-0.7353886432975244
chr4	20638800	20639800	-0.8560196332923437
chr4	20638900	20639900	-1.7926044899550302
chr4	20639000	20640000	-2.5086654959797685
chr4	20639100	20640100	-2.638092400904017
chr4	20639200	20640200	-2.2809174287072618
chr4	20639300	20640300	-1.577412502040395
chr4	20639400	20640400	-1.788296940268519
chr4	20639500	20640500	-1.6697355919809622
chr4	20639600	20640600	-2.0136066932326897
chr4	20639700	20640700	-1.9253082945897664
chr4	20639800	20640800	-2.7450552215216564
chr4	20639900	20640900	-2.100418170075278
chr4	20640000	20641000	-1.7593789608006034
chr4	20640100	20641100	-1.6230571012806212
chr4	20640200	20641200	-2.0566529476478954
chr4	20640300	20641300	-2.0567458022593383
chr4	20640400	20641400	-2.383826856738868
chr4	20640500	20641500	-2.202397519275172
chr4	20640600	20641600	-1.87781353903978
chr4	20640700	20641700	-1.1580783321026435
chr4	20640800	20641800	-0.8003635756992785
chr4	20640900	20641900	-1.1987789918677507
chr4	20641000	20642000	-1.4130204626266194
chr4	20641100	20642100	-1.7292554177799409
chr4	20641200	20642200	-1.5803649696006687
chr4	20641300	20642300	-1.9256883645318463
chr4	20641400	20642400	-1.6923309859095144
chr4	20641500	20642500	-1.696061013624191
chr4	20641600	20642600	-2.2102588925140902
chr4	20641700	20642700	-3.0930529409788337
chr4	20641800	20642800	-2.671892930987484
chr4	20641900	20642900	-3.042584902081728
chr4	20642000	20643000	-2.879393380958311
chr4	20642100	20643100	-2.8944316822635967
chr4	20642200	20643200	-2.5815494167735444
chr4	20642300	20643300	-1.9663359203456432
chr4	20642400	20643400	-1.003345725225295
chr4	20642500	20643500	-1.3984036884317723
chr4	20642600	20643600	-1.0782355260304526
chr4	20642700	20643700	-0.6016047362762152
chr4	20642800	20643800	-0.3275550908766217
chr4	20642900	20643900	0.3419167831433565
chr4	20643000	20644000	-0.014835304782360951
chr4	20643100	20644100	-0.09941324153312024
chr4	20643200	20644200	-0.8270683042861436
chr4	20643300	20644300	-0.9989957376896432
chr4	20643400	20644400	-1.6465845648497597
chr4	20643500	20644500	-1.5373722891634285
chr4	20643600	20644600	-1.50602036235703
chr4	20643700	20644700	-1.4895693678828077
chr4	20643800	20644800	-2.100930065879446
chr4	20643900	20644900	-1.7484420992075045
chr4	20644000	20645000	-1.4862660907342915
chr4	20644100	20645100	-0.9214788612386048
chr4	20644200	20645200	-0.6848884234644794
chr4	20644300	20645300	-1.3425141279053308
chr4	20644400	20645400	-1.367091218255779
chr4	20644500	20645500	-1.4488558304217292
chr4	20644600	20645600	-2.5608203635859943
chr4	20644700	20645700	-2.562718502313029
chr4	20644800	20645800	-1.9937608473944504
chr4	20644900	20645900	-2.1829251592157157
chr4	20645000	20646000	-2.080076362649844
chr4	20645100	20646100	-2.4681710188098807
chr4	20645200	20646200	-1.7310593161409835
chr4	20645300	20646300	-1.1671949278583564
chr4	20645400	20646400	-0.9631283844753744
chr4	20645500	20646500	-0.8067146588219272
chr4	20645600	20646600	0.055361852832521694
chr4	20645700	20646700	0.1878125624516584
chr4	20645800	20646800	0.0565574266040673
chr4	20645900	20646900	-0.07677886134499746
chr4	20646000	20647000	-0.2407191686929321
chr4	20646100	20647100	0.3404003140844391
chr4	20646200	20647200	-0.12835137229572027
chr4	20646300	20647300	-0.12293179551190665
chr4	20646400	20647400	-0.33471001126587824
chr4	20646500	20647500	-0.1713325130169776
chr4	20646600	20647600	-0.0380153641836792
chr4	20646700	20647700	-0.42819648802213056
chr4	20646800	20647800	-0.2448143298213673
chr4	20646900	20647900	0.5975119452264537
chr4	20647000	20648000	0.18284261782956462
chr4	20647100	20648100	-0.03998248643722173
chr4	20647200	20648200	-0.4626731306006121
chr4	20647300	20648300	-0.38623237926418535
chr4	20647400	20648400	-0.4851512550309222
chr4	20647500	20648500	-0.2227518002977231
chr4	20647600	20648600	-0.5296908080554504
chr4	20647700	20648700	0.1530356182378719
chr4	20647800	20648800	0.03487396211014082
chr4	20647900	20648900	-0.2725016756180083
chr4	20648000	20649000	0.4392223367332266
chr4	20648100	20649100	0.6582335900893436
chr4	20648200	20649200	0.7138163976757029
chr4	20648300	20649300	0.2937628618915207
chr4	20648400	20649400	0.5642220844151551
chr4	20648500	20649500	0.6808206368470683
chr4	20648600	20649600	1.0129652883491476
chr4	20648700	20649700	0.5491377738718979
chr4	20648800	20649800	0.25925066873210223
chr4	20648900	20649900	-0.5631001271245519
chr4	20649000	20650000	-0.6003302699714387
chr4	20649100	20650100	-0.7206974915415897
chr4	20649200	20650200	-0.0627778637227288
chr4	20649300	20650300	0.3077809309947463
chr4	20649400	20650400	0.7682366531318614
chr4	20649500	20650500	0.32433707718572496
chr4	20649600	20650600	0.5426814585707941
chr4	20649700	20650700	0.17045377246690685
chr4	20649800	20650800	0.26693372897836315
chr4	20649900	20650900	0.542919468661209
chr4	20650000	20651000	0.5993669676031149
chr4	20650100	20651100	0.5435371422460797
chr4	20650200	20651200	0.5978913385884025
chr4	20650300	20651300	0.5910411336688595
chr4	20650400	20651400	0.2612968445057136
chr4	20650500	20651500	0.043411487569311936
chr4	20650600	20651600	-0.17081694717000748
chr4	20650700	20651700	1.0133578777528565
chr4	20650800	20651800	1.1625773419370984
chr4	20650900	20651900	0.9794009223902286
chr4	20651000	20652000	0.7894104647944413
chr4	20651100	20652100	0.7881998592693272
chr4	20651200	20652200	0.2836411235402157
chr4	20651300	20652300	-0.17392882997444034
chr4	20651400	20652400	-0.6627984884475047
chr4	20651500	20652500	-0.3823480869336535
chr4	20651600	20652600	-0.4572256617054996
chr4	20651700	20652700	-1.3190472852522377
chr4	20651800	20652800	-1.592978763009926
chr4	20651900	20652900	-1.260846735323769
chr4	20652000	20653000	-1.4288590335862221
chr4	20652100	20653100	-1.0972658796659644
chr4	20652200	20653200	-0.9656886382917153
chr4	20652300	20653300	-0.5622181734799522
chr4	20652400	20653400	-0.07962126278187658
chr4	20652500	20653500	0.396549987371719
chr4	20652600	20653600	0.005126707681336145
chr4	20652700	20653700	0.2334272759234079
chr4	20652800	20653800	0.20055526205143456
chr4	20652900	20653900	-0.04053475701972736
chr4	20653000	20654000	0.048867860962481253
chr4	20653100	20654100	-0.3767263054181448
chr4	20653200	20654200	-0.36897065469528495
chr4	20653300	20654300	-0.6257188325440057
chr4	20653400	20654400	-0.6159193769311416
chr4	20653500	20654500	-1.2178800745692742
chr4	20653600	20654600	-0.3330090594752094
chr4	20653700	20654700	-0.4605940354486344
chr4	20653800	20654800	-0.3749212137052112
chr4	20653900	20654900	-0.6087112471837189
chr4	20654000	20655000	-1.0344823088836903
chr4	20654100	20655100	-1.6587547884965637
chr4	20654200	20655200	-1.3335266661770129
chr4	20654300	20655300	-0.8619177469086935
chr4	20654400	20655400	-1.3124026633252484
chr4	20654500	20655500	-1.1700268604704136
chr4	20654600	20655600	-1.7717271376659798
chr4	20654700	20655700	-2.36339320034776
chr4	20654800	20655800	-2.3318349104823297
chr4	20654900	20655900	-1.3222426477503348
chr4	20655000	20656000	-1.1439814539213298
chr4	20655100	20656100	-0.8459272132205526
chr4	20655200	20656200	-1.028877358276422
chr4	20655300	20656300	-1.5448029311030833
chr4	20655400	20656400	-1.0017613485585115
chr4	20655800	20656800	0.7029144423204701
chr4	20655900	20656900	-0.09615652834840407
chr4	20656000	20657000	0.10358828665671772
chr4	20656600	20657600	0.3933557951773871
chr4	20656700	20657700	0.5807775677962915
chr4	20656800	20657800	-0.2707347063335202
chr4	20656900	20657900	-0.13157274210513142
chr4	20657000	20658000	-0.8343451672581779
chr4	20657100	20658100	-0.6541963670433176
chr4	20657200	20658200	-0.7449054569225375
chr4	20657300	20658300	-0.37143287902817895
chr4	20657400	20658400	-0.9141789196732416
chr4	20657500	20658500	-1.3541805362466397
chr4	20657600	20658600	-1.7547723005962508
chr4	20657700	20658700	-2.4416410036757563
chr4	20657800	20658800	-2.167219579048452
chr4	20657900	20658900	-1.7934100633374472
chr4	20658000	20659000	-0.7312362119349577
chr4	20658100	20659100	-1.3164390979486955
chr4	20658200	20659200	-1.032970754163164
chr4	20658300	20659300	-1.4516372702177789
chr4	20658400	20659400	-1.7067956724953008
chr4	20658500	20659500	-1.3650367312987848
chr4	20658600	20659600	-1.0885575019999545
chr4	20658700	20659700	0.04924429127782879
chr4	20658800	20659800	0.3093590743235353
chr4	20658900	20659900	-0.17847556736549394
chr4	20659000	20660000	-0.40040849863955463
chr4	20659100	20660100	0.04951864024411004
chr4	20661300	20662300	-3.9274259887790133
chr4	20661400	20662400	-3.1012550110419834
chr4	20661500	20662500	-3.5577044459459235
chr4	20661600	20662600	-3.407001903731305
chr4	20661700	20662700	-3.0621319916681946
chr4	20661800	20662800	-2.9715394519943703
chr4	20661900	20662900	-3.0206552647637515
chr4	20662000	20663000	-2.223595945755895
chr4	20662100	20663100	-0.9203267795578564
chr4	20662200	20663200	-0.6047560495616624
chr4	20662300	20663300	-0.4611498527872355
chr4	20662400	20663400	-0.9477774139061679
chr4	20662500	20663500	-0.33785510842223365
chr4	20662600	20663600	-0.3034992029028163
chr4	20662700	20663700	-0.9307245280067372
chr4	20662800	20663800	-1.4568418374434011
chr4	20662900	20663900	-1.13843893865934
chr4	20663000	20664000	-1.1796339637777038
chr4	20663100	20664100	-1.0957914862036102
chr4	20663200	20664200	-1.3257716111071531
chr4	20663300	20664300	-0.7637713524025063
chr4	20663400	20664400	-0.7781776157403635
chr4	20663500	20664500	-0.7948475260263625
chr4	20663600	20664600	-0.6243902879729601
chr4	20663700	20664700	-1.0569492185722085
chr4	20663800	20664800	-0.9420629262665452
chr4	20663900	20664900	-1.0754627615344268
chr4	20664000	20665000	-1.0499900997634402
chr4	20664100	20665100	-1.3668751064983666
chr4	20664200	20665200	-0.5156419763889148
chr4	20664300	20665300	-0.6069001008791123
chr4	20664400	20665400	-0.4451221484458103
chr4	20664500	20665500	-0.28187916532400004
chr4	20664600	20665600	-0.9470385491590289
chr4	20664700	20665700	-0.2595219598356939
chr4	20664800	20665800	-0.6557693167769095
chr4	20664900	20665900	-0.11641613248907745
chr4	20665000	20666000	-0.025673151710903654
chr4	20665100	20666100	0.08099580096096701
chr4	20665200	20666200	-0.5142903116892028
chr4	20665300	20666300	-0.5602144982140365
chr4	20665400	20666400	-0.13186638486472646
chr4	20665500	20666500	-0.2446036908762781
chr4	20665600	20666600	0.1850600632865347
chr4	20665700	20666700	0.5292698782452974
chr4	20665800	20666800	1.4655480054775736
chr4	20665900	20666900	1.0632233291083577
chr4	20666000	20667000	1.035257999356571
chr4	20666100	20667100	1.0468928289326622
chr4	20666200	20667200	1.4596392043256332
chr4	20666300	20667300	1.413248349181405
chr4	20666400	20667400	0.8385561074370537
chr4	20666900	20667900	0.4301864915359515
chr4	20667000	20668000	-0.18483325110245724
chr4	20667100	20668100	-0.5628159230858878
chr4	20667200	20668200	-0.12401313539364038
chr4	20667300	20668300	-0.09723652186522802
chr4	20667400	20668400	-0.5935677739806019
chr4	20667500	20668500	-0.5361204653833695
chr4	20667600	20668600	-0.877912907155519
chr4	20667700	20668700	-0.6090199981848847
chr4	20667800	20668800	-0.8707178345622456
chr4	20670800	20671800	-1.0443352805451365
chr4	20670900	20671900	-1.2186430403712236
chr4	20671000	20672000	-1.010098317388911
chr4	20671100	20672100	-1.7497830299111663
chr4	20671200	20672200	-2.714993653458348
chr4	20671300	20672300	-2.4060764502029177
chr4	20671400	20672400	-2.2050086092688264
chr4	20671500	20672500	-1.381071007013693
chr4	20671600	20672600	-1.7086483649276871
chr4	20671700	20672700	-2.081216309936843
chr4	20671800	20672800	-1.9298198857765367
chr4	20671900	20672900	-2.0481079279685748
chr4	20672000	20673000	-2.0987966366603996
chr4	20672100	20673100	-1.6394046049530844
chr4	20672200	20673200	-0.5896151551379173
chr4	20672300	20673300	-0.932978845657152
chr4	20672400	20673400	-1.2518555881515836
chr4	20672500	20673500	-2.193938923530131
chr4	20673300	20674300	0.2068809919245356
chr4	20673400	20674400	0.06981509552374451
chr4	20673500	20674500	-0.09990123267670156
chr4	20673600	20674600	-0.3764966222033209
chr4	20673700	20674700	-0.33026810101496784
chr4	20673800	20674800	-1.2623796529369995
chr4	20673900	20674900	-1.9919251930845017
chr4	20674000	20675000	-1.7641077010198913
chr4	20674100	20675100	-1.5522607642069313
chr4	20674200	20675200	-1.1888694352404494
chr4	20674300	20675300	-1.5087270023586359
chr4	20674400	20675400	-1.921528392739219
chr4	20674500	20675500	-1.4508192815498089
chr4	20674600	20675600	-1.3855814698890778
chr4	20674700	20675700	-1.0691791169960836
chr4	20674800	20675800	-0.3544570541460104
chr4	20674900	20675900	0.6554932868935136
chr4	20675000	20676000	0.7789967851253443
chr4	20675100	20676100	0.621316259706553
chr4	20675200	20676200	1.7022753831148705
chr4	20675300	20676300	2.1901031752183417
chr4	20675400	20676400	3.1567468585583596
chr4	20675500	20676500	3.1276764905976955
chr4	20675600	20676600	3.1761168662247634
chr4	20675700	20676700	2.924031101761846
chr4	20675800	20676800	2.937094445247853
chr4	20675900	20676900	1.9693900074867
chr4	20676000	20677000	2.061415631768584
chr4	20676100	20677100	2.027218585742057
chr4	20676200	20677200	0.05821236422371759
chr4	20676300	20677300	-0.4101734088769981
chr4	20676400	20677400	-0.9536297664779284
chr4	20676500	20677500	-0.7136013172810973
chr4	20676600	20677600	-0.2247470763089824
chr4	20676700	20677700	-0.3956556125387997
chr4	20676800	20677800	-0.5677310131866186
chr4	20676900	20677900	0.4282571819338087
chr4	20677000	20678000	-0.13512951017089284
chr4	20677100	20678100	-0.0673450552723888
chr4	20677200	20678200	1.1921656874245792
chr4	20677300	20678300	1.0181147255019518
chr4	20677400	20678400	1.1921744344890646
chr4	20677500	20678500	1.2377436054354771
chr4	20677600	20678600	1.1358306826089193
chr4	20677700	20678700	1.4170831493603222
chr4	20677800	20678800	1.239458038381815
chr4	20677900	20678900	1.0812817836741264
chr4	20678000	20679000	1.3041213806326362
chr4	20678100	20679100	1.2604133218565297
chr4	20678200	20679200	0.963658736540183
chr4	20679300	20680300	0.14902343647494978
chr4	20679400	20680400	0.3366171811494971
chr4	20679500	20680500	0.12628290216551513
chr4	20679600	20680600	0.2881065157426733
chr4	20679700	20680700	0.7905248228130817
chr4	20679800	20680800	0.8735470846233243
chr4	20679900	20680900	2.014794702409169
chr4	20680000	20681000	2.330383922485979
chr4	20680100	20681100	2.2362045942804256
chr4	20680200	20681200	1.7117673870147485
chr4	20680300	20681300	1.5470821211189578
chr4	20680400	20681400	1.1641144224681494
chr4	20680500	20681500	2.042800728568553
chr4	20680600	20681600	2.457379154814196
chr4	20680700	20681700	1.8580745527603768
chr4	20680800	20681800	2.548708982188661
chr4	20680900	20681900	1.5946769156933018
chr4	20681000	20682000	2.1204659470710356
chr4	20681100	20682100	1.6782907763214627
chr4	20681200	20682200	1.6199567617919224
chr4	20681300	20682300	1.3283195050951506
chr4	20681400	20682400	1.3478404830165756
chr4	20681500	20682500	0.23474964449726896
chr4	20681600	20682600	-0.22398707804324808
chr4	20681700	20682700	0.07607831172224758
chr4	20681800	20682800	-1.0768299541529094
chr4	20681900	20682900	-0.8957228059917504
chr4	20682000	20683000	-0.8344576807306866
chr4	20682100	20683100	-0.2745797906501796
chr4	20682200	20683200	0.43983506709144177
chr4	20682300	20683300	0.5593951541247562
chr4	20682400	20683400	0.3256334346896554
chr4	20682500	20683500	0.7991773408275915
chr4	20682600	20683600	0.7452949971853198
chr4	20682700	20683700	1.0248043442241042
chr4	20682800	20683800	1.6798898263678093
chr4	20682900	20683900	1.7013975708122795
chr4	20683000	20684000	0.7255851123972231
chr4	20683100	20684100	1.1378270194854208
chr4	20683200	20684200	0.5126855805768504
chr4	20683300	20684300	0.18202781475292512
chr4	20683400	20684400	0.5015721101468577
chr4	20683500	20684500	0.9473449857890532
chr4	20683600	20684600	1.0106509078797496
chr4	20683700	20684700	0.7335872209892592
chr4	20683800	20684800	0.09412124863598904
chr4	20683900	20684900	-0.12520898853213408
chr4	20684000	20685000	0.4934803566168929
chr4	20684100	20685100	-0.36220975468666666
chr4	20684200	20685200	-0.197689840465112
chr4	20684300	20685300	0.04474689619245377
chr4	20684400	20685400	-0.0057109948324428035
chr4	20684500	20685500	-0.4865658532916191
chr4	20684600	20685600	-0.5431494180319297
chr4	20684700	20685700	-0.7885180757330542
chr4	20684800	20685800	0.15163366436061232
chr4	20684900	20685900	0.4654167501058302
chr4	20685000	20686000	0.11230872465496404
chr4	20685100	20686100	0.3002492544449644
chr4	20685200	20686200	0.5233162343220912
chr4	20685300	20686300	0.3709045039663931
chr4	20685400	20686400	0.16112428071059445
chr4	20685500	20686500	0.22752739708736586
chr4	20685600	20686600	0.1323329518078821
chr4	20685700	20686700	0.5687111368472221
chr4	20685800	20686800	-0.6832633985981211
chr4	20685900	20686900	-0.9330804800869644
chr4	20686000	20687000	-1.2178711644191336
chr4	20686100	20687100	-1.4399374115992445
chr4	20686200	20687200	-1.7387818055808546
chr4	20686300	20687300	-1.2062445578586276
chr4	20686400	20687400	-0.6468392076676244
chr4	20686500	20687500	-0.4896848840495702
chr4	20686600	20687600	-0.9662943081762084
chr4	20686700	20687700	-1.3860126417074228
chr4	20686800	20687800	-1.1559269361315254
chr4	20686900	20687900	-1.7469667822318429
chr4	20687000	20688000	-1.5247933165622747
chr4	20687100	20688100	-1.531900137933279
chr4	20687200	20688200	-1.4481652657620392
chr4	20687300	20688300	-1.919375232086324
chr4	20687400	20688400	-2.7643230720243053
chr4	20687900	20688900	-0.24314750283753786
chr4	20688000	20689000	-0.6740608001199161
chr4	20688100	20689100	-0.3657849767974472
chr4	20688200	20689200	-0.1600045621821273
chr4	20688300	20689300	0.016868468157481338
chr4	20688500	20689500	0.15860922345168993
chr4	20688600	20689600	-0.03427306465620611
chr4	20688700	20689700	-0.15499970319291986
chr4	20688800	20689800	0.09869263825143168
chr4	20688900	20689900	0.11447398211037654
chr4	20689000	20690000	0.567887281506222
chr4	20689100	20690100	-0.4083572829979351
chr4	20689200	20690200	-0.6786728312626735
chr4	20689300	20690300	-0.8307624130537685
chr4	20689400	20690400	-0.7250027238763455
chr4	20689500	20690500	-0.7742043147226898
chr4	20689600	20690600	-0.33862070296887004
chr4	20689700	20690700	-0.4647440309811071
chr4	20689800	20690800	-0.8275702420918675
chr4	20689900	20690900	-0.9051647530233952
chr4	20690000	20691000	-1.1273186869800462
chr4	20690100	20691100	-0.2913111122948289
chr4	20690700	20691700	1.264762169695612
chr4	20690800	20691800	1.0453686365438593
chr4	20690900	20691900	1.5701250378730287
chr4	20691000	20692000	1.2847582786396052
chr4	20691100	20692100	1.7343725362171936
chr4	20691200	20692200	1.5406722224428533
chr4	20691300	20692300	2.044390507198893
chr4	20691400	20692400	2.343485430348389
chr4	20691500	20692500	1.9257065308337995
chr4	20691600	20692600	1.4308943672340555
chr4	20691700	20692700	1.0180357685265802
chr4	20691800	20692800	1.2395607837152618
chr4	20691900	20692900	1.1538562881516574
chr4	20692000	20693000	0.9419925447159779
chr4	20692100	20693100	0.10832044931055088
chr4	20693100	20694100	1.5168342362852008
chr4	20693200	20694200	2.3520070273051505
chr4	20693300	20694300	1.7700475367602888
chr4	20693400	20694400	1.3212708859500226
chr4	20693500	20694500	0.5289825816167171
chr4	20693600	20694600	-0.608906211240246
chr4	20693700	20694700	-0.6401489022998895
chr4	20693800	20694800	-0.6858790323429822
chr4	20693900	20694900	-1.4459836681479812
chr4	20694000	20695000	-1.1051806935762698
chr4	20694100	20695100	-0.8106056740535617
chr4	20694200	20695200	-1.6898469290152969
chr4	20694300	20695300	-1.4346141987643626
chr4	20694400	20695400	-1.1420093450502766
chr4	20695500	20696500	0.2461316651173893
chr4	20695600	20696600	0.04343496047194583
chr4	20695700	20696700	0.17114603498262446
chr4	20695800	20696800	0.4176452943829935
chr4	20695900	20696900	0.29950001036331464
chr4	20696000	20697000	0.05413851532774147
chr4	20696100	20697100	-0.5786323798294509
chr4	20696200	20697200	0.4796750700284787
chr4	20696300	20697300	0.37699108006637216
chr4	20696400	20697400	-0.024013131006830432
chr4	20696500	20697500	-0.021478908882245563
chr4	20696600	20697600	-0.10720238223787404
chr4	20696700	20697700	-0.4206421316185702
chr4	20696800	20697800	-0.7944767103189365
chr4	20696900	20697900	-0.006537930920858129
chr4	20697000	20698000	-0.08816163234814565
chr4	20697100	20698100	0.3555030161587696
chr4	20697200	20698200	-0.15016772307723344
chr4	20697300	20698300	0.019026197442085453
chr4	20697400	20698400	0.298432302431003
chr4	20697500	20698500	0.5867618159467487
chr4	20697600	20698600	0.9029125866920222
chr4	20697700	20698700	0.895542138979522
chr4	20697800	20698800	1.8708570166415783
chr4	20697900	20698900	1.7082054155784543
chr4	20698000	20699000	1.6590236591391951
chr4	20698100	20699100	1.6864974415855218
chr4	20698200	20699200	1.5615022728072985
chr4	20698300	20699300	1.1554765623968624
chr4	20698400	20699400	1.0865022535869704
chr4	20698500	20699500	1.82569337972152
chr4	20698600	20699600	1.8897631272781388
chr4	20698700	20699700	2.107561439868062
chr4	20698800	20699800	1.3383571794736728
chr4	20698900	20699900	1.1360687126707885
chr4	20699000	20700000	1.0205191236091098
chr4	20699100	20700100	0.4739969084545681
chr4	20699200	20700200	0.7165858755097455
chr4	20699300	20700300	0.7080226853679488
chr4	20699400	20700400	-0.028820513267092267
chr4	20699500	20700500	-1.4854782651165614
chr4	20699600	20700600	-2.345095755987493
chr4	20699700	20700700	-2.155250588503189
chr4	20699800	20700800	-2.2976230460409592
chr4	20699900	20700900	-2.465026071252297
chr4	20700000	20701000	-2.433538809785133
chr4	20700100	20701100	-2.8205193066902043
chr4	20700200	20701200	-2.928128925159472
chr4	20700300	20701300	-3.194936450502726
chr4	20700400	20701400	-2.2247115719277137
chr4	20700500	20701500	-1.2654907056393785
chr4	20700600	20701600	-0.42313530823512296
chr4	20700700	20701700	-0.6240773659242211
chr4	20700800	20701800	-0.680705065532261
chr4	20700900	20701900	-1.033436061806628
chr4	20701000	20702000	-0.6135327244195433
chr4	20701100	20702100	-0.7743943320652454
chr4	20701200	20702200	0.030405586705617438
chr4	20701300	20702300	0.17575233048501546
chr4	20701400	20702400	-0.6159690098234946
chr4	20701500	20702500	-0.8161486305901485
chr4	20701600	20702600	-0.8733163240048991
chr4	20701700	20702700	-0.8587802394476947
chr4	20701800	20702800	-0.9278854297544348
chr4	20701900	20702900	-0.8086272391974436
chr4	20702000	20703000	-1.1943753083101996
chr4	20702100	20703100	-0.6630997906382271
chr4	20702200	20703200	-1.6313137766934596
chr4	20702300	20703300	-2.0294830970127555
chr4	20702400	20703400	-1.8478178992522136
chr4	20702500	20703500	-1.4914414805229634
chr4	20702600	20703600	-1.1396011073664871
chr4	20702700	20703700	-1.1078344943914975
chr4	20702800	20703800	-1.0570666686370098
chr4	20702900	20703900	-0.9226740441106354
chr4	20703000	20704000	-0.7568843537943345
chr4	20703100	20704100	-0.4630046172024196
chr4	20703200	20704200	-0.624121899997932
chr4	20703300	20704300	-1.10291200927844
chr4	20703400	20704400	-1.2092908585325126
chr4	20703500	20704500	-1.4007518215297847
chr4	20703600	20704600	-1.7084443562929632
chr4	20703700	20704700	-1.5820543227191126
chr4	20703800	20704800	-1.3566639480141385
chr4	20703900	20704900	-1.0746604547615353
chr4	20704000	20705000	-0.9765140534706321
chr4	20704100	20705100	-1.1463571551789522
chr4	20704200	20705200	-1.1583510171712086
chr4	20704300	20705300	-0.4917144167352809
chr4	20704400	20705400	-0.07905243549163103
chr4	20704500	20705500	-0.08255211977547118
chr4	20704600	20705600	0.11368891150250353
chr4	20704700	20705700	-0.06068174038799792
chr4	20704800	20705800	-0.2840964404876108
chr4	20705700	20706700	0.799032245820864
chr4	20705800	20706800	0.8853207443888743
chr4	20705900	20706900	0.18144050662040567
chr4	20706000	20707000	0.3651452743659099
chr4	20706100	20707100	0.3284933331079887
chr4	20706200	20707200	0.7741369284309034
chr4	20706300	20707300	-0.12202030990384947
chr4	20706400	20707400	0.008152922720469323
chr4	20706500	20707500	-0.14453018135878026
chr4	20706600	20707600	-0.30563851229710376
chr4	20706700	20707700	-0.3506702912538374
chr4	20706800	20707800	-0.5867014018763178
chr4	20706900	20707900	-0.1925722094350809
chr4	20707000	20708000	-1.6171332682071584
chr4	20707100	20708100	-1.4236177351713084
chr4	20707200	20708200	-1.9477305763219328
chr4	20707300	20708300	-0.3948060853647514
chr4	20707400	20708400	-1.1968382263808224
chr4	20707500	20708500	-1.18912724611357
chr4	20707600	20708600	-1.58882551402826
chr4	20707700	20708700	-2.70267620676938
chr4	20707800	20708800	-2.0322406293484248
chr4	20707900	20708900	-1.7239709591034051
chr4	20708000	20709000	-0.513628167490435
chr4	20708100	20709100	-0.5784351135523638
chr4	20708200	20709200	-1.0841963383286366
chr4	20708300	20709300	-1.5506160105513858
chr4	20708400	20709400	-1.7080940846896857
chr4	20708500	20709500	-1.8839716644057536
chr4	20708600	20709600	-1.071112127182111
chr4	20708700	20709700	0.06374610720095615
chr4	20708800	20709800	-0.5746501022153725
chr4	20708900	20709900	-0.7435630632609552
chr4	20709000	20710000	-0.7495005779794345
chr4	20709100	20710100	-1.4230608711388666
chr4	20709200	20710200	-0.9213300938614094
chr4	20709300	20710300	-0.9053102259159699
chr4	20709400	20710400	-0.3641080838791761
chr4	20709500	20710500	-0.08876771189772976
chr4	20709600	20710600	-0.8437949242149513
chr4	20709700	20710700	-0.8704535719877291
chr4	20709800	20710800	-0.6967222357119083
chr4	20709900	20710900	-0.6552567956060036
chr4	20710000	20711000	-0.6862948354928273
chr4	20710100	20711100	-0.22469641819755964
chr4	20710200	20711200	-0.3976208164314256
chr4	20710300	20711300	-0.028743875431197538
chr4	20710400	20711400	-0.3663547706098716
chr4	20710500	20711500	0.1341958169271518
chr4	20710600	20711600	-0.07661813024838786
chr4	20710700	20711700	-0.5802166884983749
chr4	20710800	20711800	-1.0690322533248422
chr4	20710900	20711900	-1.1497515565952423
chr4	20711000	20712000	-1.1430053217826381
chr4	20711100	20712100	-1.0595602896605645
chr4	20711200	20712200	-1.1287938785480869
chr4	20711300	20712300	-0.9663324757704812
chr4	20711400	20712400	-0.5442051234731546
chr4	20711500	20712500	-1.0613552501787191
chr4	20711600	20712600	-1.4929646135923431
chr4	20711700	20712700	-1.5509352441805029
chr4	20711800	20712800	-1.5441232956748996
chr4	20711900	20712900	-1.1857677662996526
chr4	20712000	20713000	-0.8811654049186018
chr4	20712100	20713100	-0.8663253099397752
chr4	20712200	20713200	-0.5853692216771398
chr4	20712300	20713300	-0.9766683213039208
chr4	20712400	20713400	-1.1486504721302686
chr4	20712500	20713500	-1.0924751889326707
chr4	20712600	20713600	-0.3433306878640069
chr4	20712700	20713700	-0.5211496375029641
chr4	20712800	20713800	0.051560216195233516
chr4	20712900	20713900	-0.4055109471701414
chr4	20713000	20714000	-1.0708523344226615
chr4	20713100	20714100	-1.1593753321673426
chr4	20713200	20714200	-1.587449017710134
chr4	20713300	20714300	-1.9676185258996368
chr4	20713400	20714400	-2.149695102558949
chr4	20713500	20714500	-2.8941665389027365
chr4	20713600	20714600	-3.2448771786426525
chr4	20713700	20714700	-3.5900128239311453
chr4	20713800	20714800	-3.9679840739765946
chr4	20713900	20714900	-4.486657663777715
chr4	20714000	20715000	-4.879547583953788
chr4	20714100	20715100	-5.1996570222473135
chr4	20714200	20715200	-5.685805813292087
chr4	20714300	20715300	-5.5640107472028175
chr4	20714400	20715400	-5.572670625161581
chr4	20714500	20715500	-4.759159214242851
chr4	20714600	20715600	-4.487906901929884
chr4	20714700	20715700	-3.761789624122421
chr4	20714800	20715800	-4.037796722812857
chr4	20714900	20715900	-3.292545257981544
chr4	20715000	20716000	-2.463846539390889
chr4	20715100	20716100	-2.2220813060609825
chr4	20715200	20716200	-1.224874091433821
chr4	20715300	20716300	-0.7181686077146517
chr4	20715400	20716400	-1.0150567262836834
chr4	20715500	20716500	-1.0480608518365913
chr4	20715600	20716600	-1.4948225183481465
chr4	20715700	20716700	-1.7395981499309634
chr4	20715800	20716800	-1.8017490789474704
chr4	20715900	20716900	-1.847282186864644
chr4	20716000	20717000	-2.7088639376916346
chr4	20716100	20717100	-3.3728636043100213
chr4	20716200	20717200	-3.797488299313157
chr4	20716300	20717300	-4.825899738145528
chr4	20716400	20717400	-5.288870209901428
chr4	20716500	20717500	-5.626128570340868
chr4	20716600	20717600	-5.325641213750439
chr4	20716700	20717700	-4.768461937114036
chr4	20716800	20717800	-5.417282454495513
chr4	20716900	20717900	-5.944817015128684
chr4	20717000	20718000	-5.487334256256618
chr4	20717100	20718100	-5.302747774130836
chr4	20717200	20718200	-5.10875143842961
chr4	20717300	20718300	-4.053935604619065
chr4	20717400	20718400	-3.777282442104097
chr4	20717500	20718500	-4.2338105802831425
chr4	20717600	20718600	-4.550097050633067
chr4	20717700	20718700	-4.8754999952685045
chr4	20717800	20718800	-4.30580898837524
chr4	20717900	20718900	-4.6241400189736765
chr4	20718000	20719000	-4.813588887471758
chr4	20718100	20719100	-4.428950658501979
chr4	20718200	20719200	-4.394507048639079
chr4	20718300	20719300	-4.980484521036803
chr4	20718400	20719400	-4.738554644028238
chr4	20718500	20719500	-4.880250500040603
chr4	20718600	20719600	-4.552148197874076
chr4	20718700	20719700	-5.052952645377771
chr4	20718800	20719800	-5.089872234159971
chr4	20718900	20719900	-5.350402791307234
chr4	20719000	20720000	-4.473699621093152
chr4	20719100	20720100	-4.195141006366877
chr4	20719200	20720200	-4.012148062318504
chr4	20719300	20720300	-4.326644276022163
chr4	20719400	20720400	-3.858942842159971
chr4	20719500	20720500	-4.684179439064138
chr4	20719600	20720600	-4.784611233218528
chr4	20719700	20720700	-4.4223191886926765
chr4	20719800	20720800	-4.60062592388943
chr4	20719900	20720900	-4.044785823141665
chr4	20720000	20721000	-5.246556431850276
chr4	20720100	20721100	-5.673184941020929
chr4	20720200	20721200	-6.02853978131378
chr4	20720300	20721300	-5.320585728711493
chr4	20720400	20721400	-5.090386813311438
chr4	20720500	20721500	-3.9729770386007175
chr4	20720600	20721600	-3.9253867021874647
chr4	20720700	20721700	-3.813568608556389
chr4	20720800	20721800	-3.0848423302478576
chr4	20720900	20721900	-2.942445537413983
chr4	20721000	20722000	-2.0646248860461314
chr4	20722500	20723500	-1.6522257038880557
chr4	20722600	20723600	-1.6646174857007423
chr4	20722700	20723700	-1.3165274048049471
chr4	20722800	20723800	-1.2822022774628978
chr4	20722900	20723900	-1.8773132681122773
chr4	20723000	20724000	-2.0519937189011137
chr4	20723100	20724100	-2.4325825768119103
chr4	20723200	20724200	-2.8838417700508465
chr4	20723300	20724300	-2.301286177475222
chr4	20723400	20724400	-1.3176972252421684
chr4	20723500	20724500	-1.4612176194262927
chr4	20723600	20724600	-1.506050470440196
chr4	20723700	20724700	-1.659320451839977
chr4	20723800	20724800	-1.563058481678053
chr4	20723900	20724900	-0.9556754822702166
chr4	20724000	20725000	-0.8863076017923329
chr4	20724100	20725100	-0.4248579652018299
chr4	20724200	20725200	-0.22505445402734928
chr4	20724300	20725300	-0.3384766889052047
chr4	20724400	20725400	-0.5727529469497662
chr4	20724500	20725500	-0.5678198223328086
chr4	20724600	20725600	-0.4892994122638667
chr4	20724700	20725700	0.05386447741038937
chr4	20724800	20725800	-0.5956317545598724
chr4	20724900	20725900	-0.006611806877362884
chr4	20725000	20726000	0.1575448150435279
chr4	20725100	20726100	0.4825299393230241
chr4	20725200	20726200	0.4161388668044323
chr4	20725300	20726300	0.559115445256593
chr4	20725400	20726400	-0.22135270835422696
chr4	20725500	20726500	-0.3946022416025591
chr4	20725600	20726600	-0.4462718115103341
chr4	20725700	20726700	-1.2076933238011258
chr4	20725800	20726800	-0.7353167805435045
chr4	20725900	20726900	-1.2056422051242228
chr4	20726000	20727000	-1.0894741390434772
chr4	20726100	20727100	-1.906439532986429
chr4	20726200	20727200	-1.968051879510232
chr4	20726300	20727300	-2.4352968685372653
chr4	20726400	20727400	-2.0687770115589164
chr4	20726500	20727500	-1.8679268367805264
chr4	20726600	20727600	-1.7228778631344122
chr4	20726700	20727700	-1.0965276467015892
chr4	20726800	20727800	-1.1843440157974128
chr4	20726900	20727900	-1.1867966413608682
chr4	20727000	20728000	-1.1978227563937651
chr4	20727100	20728100	-0.4360130616592503
chr4	20727200	20728200	-0.17616093053843124
chr4	20727300	20728300	0.10790220617309193
chr4	20728400	20729400	-3.1298049108453565
chr4	20728500	20729500	-3.0489332778804004
chr4	20728600	20729600	-3.0257338988219287
chr4	20728700	20729700	-3.2583575378179614
chr4	20728800	20729800	-4.167016288159888
chr4	20728900	20729900	-3.5257436968608618
chr4	20729000	20730000	-3.5722757881499763
chr4	20729100	20730100	-2.472781956091516
chr4	20729200	20730200	-2.4441481128280915
chr4	20729300	20730300	-1.4313897333499954
chr4	20729400	20730400	-1.4394924488542469
chr4	20729500	20730500	-1.7232660704752392
chr4	20729600	20730600	-1.4756747531796388
chr4	20729700	20730700	-1.1396323815981688
chr4	20729800	20730800	-0.2473399572122653
chr4	20729900	20730900	-0.7817412523072305
chr4	20730000	20731000	-0.6359787457610826
chr4	20730100	20731100	-0.7177100632568252
chr4	20730200	20731200	-0.5717480601939819
chr4	20730300	20731300	-0.10194808827020764
chr4	20730400	20731400	0.06937195422606482
chr4	20730500	20731500	0.12223077722887316
chr4	20730600	20731600	0.2275118391640577
chr4	20730700	20731700	0.1546776753768246
chr4	20730800	20731800	0.12347236714497513
chr4	20730900	20731900	0.3744928586300616
chr4	20731000	20732000	0.6589235667192787
chr4	20731100	20732100	0.3130907328840831
chr4	20731200	20732200	-0.13756986833503568
chr4	20731300	20732300	-0.0610022132471166
chr4	20731900	20732900	-0.31277968549130586
chr4	20732000	20733000	0.27769828241007466
chr4	20732100	20733100	0.04533486409901462
chr4	20732200	20733200	0.21505848363594304
chr4	20732300	20733300	-0.10059931626606512
chr4	20732400	20733400	0.030295826024733838
chr4	20732500	20733500	-0.04439676575759932
chr4	20732600	20733600	-0.4081525932161522
chr4	20732700	20733700	-0.4589894884535389
chr4	20732800	20733800	-1.2038557497961482
chr4	20732900	20733900	-0.6611725042029467
chr4	20733000	20734000	-1.1968669914159784
chr4	20733100	20734100	-0.8230905781028559
chr4	20733200	20734200	-0.9339520742861916
chr4	20733300	20734300	-0.40787902687992017
chr4	20733400	20734400	-0.1939687392661098
chr4	20733500	20734500	-0.14114757657868118
chr4	20733600	20734600	0.32924256148721714
chr4	20733700	20734700	0.2921627848766137
chr4	20733800	20734800	0.3254075926311225
chr4	20733900	20734900	0.12850176954194256
chr4	20734000	20735000	0.28270029745438063
chr4	20734100	20735100	0.13903082882699952
chr4	20734200	20735200	-0.9126251706725328
chr4	20734300	20735300	-0.8601761144228621
chr4	20734400	20735400	-1.6538650540118234
chr4	20734500	20735500	-1.5340774744908894
chr4	20735600	20736600	-0.3925989963449493
chr4	20735700	20736700	-0.5693368103030979
chr4	20735800	20736800	-0.7488189813002071
chr4	20735900	20736900	-1.1751076777993603
chr4	20736000	20737000	-0.36832801689203337
chr4	20736100	20737100	-0.2517277836775776
chr4	20736200	20737200	-0.5971780761154537
chr4	20736300	20737300	-0.9682247405163596
chr4	20736400	20737400	-1.1324699435484038
chr4	20736500	20737500	-1.7150787439578101
chr4	20736600	20737600	-2.0686709359142665
chr4	20736700	20737700	-2.1754360450958914
chr4	20736800	20737800	-1.403204673006858
chr4	20736900	20737900	-1.9055344418240647
chr4	20737000	20738000	-1.8419239222778199
chr4	20737100	20738100	-1.5086705398538545
chr4	20737200	20738200	-1.1552069367902056
chr4	20737300	20738300	-0.8866967762382535
chr4	20737400	20738400	-1.0596606462571023
chr4	20737500	20738500	-0.5699542076060395
chr4	20737600	20738600	-0.5913415933494603
chr4	20737700	20738700	-0.5198857814246735
chr4	20737800	20738800	-0.8804028289580909
chr4	20737900	20738900	-0.3305040658077165
chr4	20738000	20739000	-0.410721414859814
chr4	20738100	20739100	-1.0916961745482119
chr4	20738200	20739200	-0.5393372829117821
chr4	20738300	20739300	-0.8256567394831686
chr4	20738400	20739400	-1.3704721077904083
chr4	20738500	20739500	-1.4709041482123024
chr4	20738600	20739600	-1.0727967772511178
chr4	20738700	20739700	-1.1014176214119689
chr4	20738800	20739800	-1.0878674962792734
chr4	20738900	20739900	-0.8992944404612127
chr4	20739000	20740000	-0.990098432849592
chr4	20739100	20740100	-0.8082401334466051
chr4	20739200	20740200	-1.4606093089785297
chr4	20739300	20740300	-1.5239635116619934
chr4	20739400	20740400	-0.5294017872355322
chr4	20739500	20740500	-0.4830856761985732
chr4	20739600	20740600	-0.8461939150343378
chr4	20739700	20740700	-0.6232749192800865
chr4	20739800	20740800	-0.7159836502465982
chr4	20739900	20740900	-1.4915890504340137
chr4	20740000	20741000	-2.2325517358599822
chr4	20740100	20741100	-2.482929722736065
chr4	20740200	20741200	-2.3517487203482816
chr4	20740300	20741300	-2.8684428693744906
chr4	20740400	20741400	-3.946727331468216
chr4	20740500	20741500	-4.215494707286444
chr4	20740600	20741600	-4.467112172486918
chr4	20740700	20741700	-4.8907614604723095
chr4	20740800	20741800	-5.288714906208411
chr4	20740900	20741900	-4.909047078100172
chr4	20741000	20742000	-3.854761814787701
chr4	20741100	20742100	-3.475223274356834
chr4	20741200	20742200	-3.8698965176739812
chr4	20741300	20742300	-2.3210132645688213
chr4	20741400	20742400	-1.0604619697080186
chr4	20741500	20742500	-0.7390640791479872
chr4	20741600	20742600	-0.7471847724624016
chr4	20741700	20742700	-1.4873749557371427
chr4	20741800	20742800	-1.7049710668170228
chr4	20741900	20742900	-2.3399893334458186
chr4	20742000	20743000	-2.5193148715928677
chr4	20742100	20743100	-2.9617885937298585
chr4	20742200	20743200	-2.9505158236051208
chr4	20742300	20743300	-3.587996911839574
chr4	20742400	20743400	-4.0656026175132745
chr4	20742500	20743500	-4.71560880227879
chr4	20742600	20743600	-4.498522761826648
chr4	20742700	20743700	-4.596860562620755
chr4	20742800	20743800	-4.788198316337289
chr4	20742900	20743900	-4.468187187332138
chr4	20743000	20744000	-4.623569651435814
chr4	20743100	20744100	-4.504214031698837
chr4	20743200	20744200	-4.469894999232767
chr4	20743300	20744300	-4.824418090517959
chr4	20743400	20744400	-5.019873259545101
chr4	20744000	20745000	-2.2381274877105555
chr4	20744100	20745100	-2.51736920472766
chr4	20744200	20745200	-2.826055332061644
chr4	20744300	20745300	-2.2992596132790344
chr4	20744400	20745400	-1.9837549283712357
chr4	20744500	20745500	-2.531872766755273
chr4	20744600	20745600	-2.3921060128308063
chr4	20744700	20745700	-2.3946395523429467
chr4	20744800	20745800	-1.891247161817648
chr4	20744900	20745900	-1.998606504455841
chr4	20745000	20746000	-2.1284908826762816
chr4	20745100	20746100	-1.7756388725761516
chr4	20745200	20746200	-1.1278821647567578
chr4	20745300	20746300	-1.406337301968051
chr4	20745400	20746400	-1.6711539124486152
chr4	20745500	20746500	-0.7269243130672445
chr4	20745600	20746600	-0.3368788170703725
chr4	20745700	20746700	-0.2271059912465474
chr4	20745800	20746800	-0.6518997539608682
chr4	20745900	20746900	-0.6140466430543484
chr4	20746000	20747000	-0.6294853525925412
chr4	20746100	20747100	0.05995168231505929
chr4	20746200	20747200	0.15589764249166485
chr4	20746300	20747300	0.6286726973465911
chr4	20746400	20747400	1.0798398620797025
chr4	20746500	20747500	0.9034587685427358
chr4	20746600	20747600	0.6388271902122554
chr4	20746700	20747700	0.4307810993236913
chr4	20746800	20747800	1.35984752825268
chr4	20746900	20747900	1.1524126838152908
chr4	20747000	20748000	0.708832968251182
chr4	20747100	20748100	0.17790032732638614
chr4	20747200	20748200	0.09902556584557612
chr4	20747300	20748300	0.2467320704590493
chr4	20747400	20748400	0.3273538246652581
chr4	20747500	20748500	-0.0830386026492182
chr4	20747600	20748600	0.19790099767937105
chr4	20748700	20749700	1.6416936798186357
chr4	20748800	20749800	1.5311499199187593
chr4	20748900	20749900	1.4118849696239797
chr4	20749000	20750000	1.4197605850321375
chr4	20749100	20750100	0.5302700502885859
chr4	20749200	20750200	0.8259623674722754
chr4	20749300	20750300	0.1621162953432572
chr4	20749400	20750400	-0.3427328098860657
chr4	20749500	20750500	0.13695129454085705
chr4	20749600	20750600	0.7568684115175234
chr4	20749700	20750700	0.8019670586541671
chr4	20749800	20750800	1.2687156827294048
chr4	20749900	20750900	1.39329092900291
chr4	20750000	20751000	1.623208268892967
chr4	20750100	20751100	2.4810428094277093
chr4	20750200	20751200	2.4522270068947605
chr4	20750300	20751300	3.1195519117715733
chr4	20750400	20751400	3.1505436677179794
chr4	20750500	20751500	2.706488142485609
chr4	20750600	20751600	2.770863212139886
chr4	20750700	20751700	2.46255325516206
chr4	20750800	20751800	2.5087065978241925
chr4	20750900	20751900	2.3184802394805524
chr4	20751000	20752000	2.3413620831699724
chr4	20752400	20753400	-0.0020270728494768075
chr4	20752500	20753500	0.3784265572979261
chr4	20752600	20753600	0.26656271610247523
chr4	20752700	20753700	0.09876223713026724
chr4	20752800	20753800	0.08194258825403093
chr4	20752900	20753900	-0.017418701572508914
chr4	20753000	20754000	-0.12435956412663886
chr4	20753100	20754100	0.05627600701573095
chr4	20753200	20754200	-0.2017610704362268
chr4	20753300	20754300	0.3194068947315564
chr4	20753400	20754400	-0.4331722764885762
chr4	20753500	20754500	-0.9830054897098394
chr4	20753600	20754600	-0.911913574724758
chr4	20753700	20754700	-0.4490094384394354
chr4	20753800	20754800	-0.3491654209464148
chr4	20753900	20754900	-0.3426043447841234
chr4	20754000	20755000	-0.5825121251509946
chr4	20754100	20755100	-0.6262287017195244
chr4	20754200	20755200	-0.3770399544431759
chr4	20754300	20755300	-0.7660570876682269
chr4	20754400	20755400	-0.002209333916935805
chr4	20754500	20755500	0.8038267679046603
chr4	20754600	20755600	0.7931183382097358
chr4	20754700	20755700	0.5751476084747567
chr4	20754800	20755800	1.1160067381245158
chr4	20754900	20755900	0.7813152968678083
chr4	20755000	20756000	1.0723565874362337
chr4	20755100	20756100	1.261055581524811
chr4	20755200	20756200	1.3142999929908847
chr4	20755300	20756300	1.5167222830343234
chr4	20755400	20756400	1.4420722029567443
chr4	20755500	20756500	0.6729405591693027
chr4	20755600	20756600	0.6835357985301023
chr4	20755700	20756700	0.7600638142739771
chr4	20755800	20756800	-0.3164251116752302
chr4	20755900	20756900	1.1008258527466457
chr4	20756000	20757000	1.3525635906838136
chr4	20756100	20757100	0.6668021122074836
chr4	20756200	20757200	0.696104345578061
chr4	20756300	20757300	0.9824736856177908
chr4	20756400	20757400	0.375866783516699
chr4	20756500	20757500	0.7021934467854212
chr4	20756600	20757600	0.27861293828321065
chr4	20756700	20757700	0.743582727031679
chr4	20756800	20757800	0.9968698473925296
chr4	20756900	20757900	0.8526018141506408
chr4	20757000	20758000	0.7762399818423822
chr4	20757100	20758100	0.7649462784199338
chr4	20757200	20758200	0.31897712147825263
chr4	20757300	20758300	0.6136110588242181
chr4	20757400	20758400	1.102778878370238
chr4	20757500	20758500	0.9011833799596876
chr4	20757600	20758600	1.2729723891932585
chr4	20757700	20758700	0.7830498988859371
chr4	20757800	20758800	0.7565731845874965
chr4	20757900	20758900	0.43687901504767335
chr4	20758000	20759000	0.3765674695399106
chr4	20758100	20759100	0.4451984990846382
chr4	20758200	20759200	0.6606001304060429
chr4	20758500	20759500	-0.31319055474918284
chr4	20758600	20759600	-0.4365209045012768
chr4	20758700	20759700	0.30146257645273306
chr4	20758800	20759800	0.818764447473357
chr4	20758900	20759900	0.6792095583891943
chr4	20759000	20760000	0.8890892322794068
chr4	20759100	20760100	1.2818569761809784
chr4	20759200	20760200	1.1581258137356245
chr4	20759300	20760300	1.4434020012090545
chr4	20759400	20760400	1.5088453761602567
chr4	20759500	20760500	0.9000781396940682
chr4	20759600	20760600	0.6112905185495769
chr4	20759700	20760700	-0.1362336638617152
chr4	20759800	20760800	-0.2786432341637986
chr4	20759900	20760900	-0.5732310624575497
chr4	20760000	20761000	-0.7982968335069199
chr4	20760100	20761100	-0.9809411983790846
chr4	20760200	20761200	-0.521144598061935
chr4	20760300	20761300	-1.0821609499722205
chr4	20760400	20761400	-1.2626739488181626
chr4	20760500	20761500	-1.356171553506604
chr4	20760600	20761600	-1.291946325802571
chr4	20760700	20761700	-1.3039702446254025
chr4	20760800	20761800	-2.1411250305329967
chr4	20760900	20761900	-1.4522454662177031
chr4	20761000	20762000	-2.2692354222827147
chr4	20761100	20762100	-2.804061433172269
chr4	20761200	20762200	-2.474667391049584
chr4	20761300	20762300	-1.8177951122239424
chr4	20761400	20762400	-1.462492402415093
chr4	20761500	20762500	-1.2070400505083247
chr4	20761600	20762600	-0.7528145567774722
chr4	20761700	20762700	-0.5588384642214679
chr4	20761800	20762800	0.10083537815727604
chr4	20761900	20762900	-0.320350066834218
chr4	20762000	20763000	0.6498460332773356
chr4	20762100	20763100	0.7537596299166117
chr4	20762200	20763200	0.4193199628871337
chr4	20762300	20763300	-0.47292133207043496
chr4	20762400	20763400	0.11974748781070732
chr4	20762500	20763500	0.9739928886570388
chr4	20762600	20763600	0.4186734326033084
chr4	20762700	20763700	0.7611950800048071
chr4	20762800	20763800	0.6765001048466749
chr4	20762900	20763900	0.008439003872817066
chr4	20763000	20764000	0.07206742003995027
chr4	20763100	20764100	0.04059021067873771
chr4	20763200	20764200	-0.6933724556429294
chr4	20763300	20764300	-0.3026332449296505
chr4	20763400	20764400	-1.262152584811948
chr4	20763500	20764500	-1.4832882622728003
chr4	20763600	20764600	-0.8983115302957104
chr4	20763700	20764700	-0.5853504426863848
chr4	20763800	20764800	-0.282225953058055
chr4	20763900	20764900	0.5200723015152489
chr4	20764000	20765000	0.36305177551413625
chr4	20764100	20765100	0.5883565898219429
chr4	20764200	20765200	0.8447183981446997
chr4	20764300	20765300	0.5779789021750741
chr4	20764400	20765400	1.33419070071191
chr4	20764500	20765500	0.4387933178689446
chr4	20764600	20765600	-0.4043257807664307
chr4	20764700	20765700	-0.8814767697958615
chr4	20764800	20765800	-1.8604415981859377
chr4	20764900	20765900	-2.0990701874258617
chr4	20765000	20766000	-1.888860695992719
chr4	20765100	20766100	-2.0160786080894098
chr4	20765200	20766200	-1.7090479668599798
chr4	20765300	20766300	-1.6227219604555676
chr4	20765400	20766400	-1.988368853045984
chr4	20765500	20766500	-1.4058086476495961
chr4	20765600	20766600	-0.6031589915415025
chr4	20765700	20766700	-0.5314176181394242
chr4	20765800	20766800	0.3089118612649878
chr4	20765900	20766900	0.06881604805164643
chr4	20766000	20767000	0.01641404530196593
chr4	20766100	20767100	0.2173727786448324
chr4	20766200	20767200	0.15998200962166698
chr4	20766300	20767300	-0.21486225239181347
chr4	20766400	20767400	-0.17542284739407168
chr4	20766500	20767500	-0.7802341130939812
chr4	20766600	20767600	-1.8499846029951736
chr4	20766700	20767700	-2.157114872908221
chr4	20766800	20767800	-1.937886763377963
chr4	20766900	20767900	-1.6215289861193782
chr4	20767000	20768000	-1.536191276217672
chr4	20767100	20768100	-1.864775783551948
chr4	20767200	20768200	-2.3618482363821056
chr4	20767300	20768300	-1.995205919095209
chr4	20767400	20768400	-1.49781985064128
chr4	20767500	20768500	-1.001034356014652
chr4	20767600	20768600	0.1148723310275708
chr4	20767700	20768700	0.6156256559739752
chr4	20767800	20768800	0.0017324222403710533
chr4	20767900	20768900	-0.4108915912560803
chr4	20768000	20769000	0.08735938092000371
chr4	20769100	20770100	0.015798567808897497
chr4	20769200	20770200	-0.4732913877671239
chr4	20769300	20770300	0.11838700218425326
chr4	20769400	20770400	0.20791279645250307
chr4	20769500	20770500	0.15235402271882012
chr4	20769600	20770600	0.4844061264958507
chr4	20769700	20770700	0.5388176420535352
chr4	20769800	20770800	0.25091224463382805
chr4	20769900	20770900	-0.08374894991171111
chr4	20770000	20771000	-0.1114178898549634
chr4	20770100	20771100	-0.16567504684433604
chr4	20770200	20771200	0.2682685199469764
chr4	20770300	20771300	0.05042014653335602
chr4	20770400	20771400	-0.5539729358489175
chr4	20770500	20771500	-0.39572776016215616
chr4	20770600	20771600	0.07829872885559483
chr4	20770700	20771700	0.3635412416881429
chr4	20770800	20771800	0.8730629772599798
chr4	20770900	20771900	0.97048780784166
chr4	20771000	20772000	0.9914140874095593
chr4	20771100	20772100	0.588444813803265
chr4	20771200	20772200	0.04087290269301827
chr4	20771300	20772300	-0.22286031830246844
chr4	20771400	20772400	0.3377756190308365
chr4	20771500	20772500	0.919554681280978
chr4	20771600	20772600	-0.04172983696637928
chr4	20771700	20772700	-0.5394298236910672
chr4	20771800	20772800	-0.7099046645216763
chr4	20771900	20772900	-0.7059745199166901
chr4	20772000	20773000	-0.6767914175399791
chr4	20772100	20773100	-0.06355609008461256
chr4	20772200	20773200	0.5097110535674427
chr4	20772300	20773300	0.8547150564405909
chr4	20772400	20773400	0.7554425702340094
chr4	20772500	20773500	0.4729991120802294
chr4	20772600	20773600	1.4416219168437938
chr4	20772700	20773700	1.5628835622201038
chr4	20772800	20773800	1.3136737958255231
chr4	20772900	20773900	1.6837764140434175
chr4	20773000	20774000	1.928820494272446
chr4	20773100	20774100	1.7258540755475742
chr4	20773200	20774200	1.3548459719178416
chr4	20773300	20774300	1.0966903350308441
chr4	20773400	20774400	0.8844459522889452
chr4	20773500	20774500	0.8074014743391575
chr4	20773600	20774600	0.3108604258528859
chr4	20773700	20774700	0.2702210092101025
chr4	20773800	20774800	0.3095656625238217
chr4	20773900	20774900	-0.3671857790952281
chr4	20774000	20775000	-0.7152536314048221
chr4	20774100	20775100	-1.5283194365345545
chr4	20774200	20775200	-0.9321285115259832
chr4	20774300	20775300	-0.4021004561582289
chr4	20774400	20775400	0.005740135555445703
chr4	20774500	20775500	0.7135223081634564
chr4	20774600	20775600	1.015286909268974
chr4	20774700	20775700	1.0654350131823265
chr4	20774800	20775800	0.8909310130216369
chr4	20774900	20775900	1.2730948087626803
chr4	20775000	20776000	1.9992817839180284
chr4	20775200	20776200	2.485970446402705
chr4	20775400	20776400	2.0294439230314527
chr4	20775500	20776500	1.562974089302643
chr4	20775600	20776600	0.824160249198471
chr4	20775700	20776700	0.4958900723128906
chr4	20775800	20776800	0.4249873686921826
chr4	20775900	20776900	0.5891833048144784
chr4	20776000	20777000	-0.3719948780011001
chr4	20776100	20777100	-0.7166604923748355
chr4	20776200	20777200	-0.3784257869987239
chr4	20776300	20777300	-0.5023983443580081
chr4	20776400	20777400	-1.025232562882876
chr4	20776500	20777500	-0.8812587678843785
chr4	20776600	20777600	0.4344044274514076
chr4	20776700	20777700	0.29739739161947554
chr4	20776800	20777800	0.21260265599799416
chr4	20776900	20777900	-0.38572831675662056
chr4	20777000	20778000	-0.25813767696414675
chr4	20777100	20778100	-0.6816084630923128
chr4	20777200	20778200	-0.8811770176777431
chr4	20777300	20778300	-1.0859416275366889
chr4	20777400	20778400	-1.5356165858536153
chr4	20777500	20778500	-1.4773800156033163
chr4	20777600	20778600	-2.9062989297376425
chr4	20777700	20778700	-2.4704856329104294
chr4	20777800	20778800	-2.2069724644723574
chr4	20777900	20778900	-2.9743005513216985
chr4	20778000	20779000	-2.7218768110613856
chr4	20778100	20779100	-2.252003481603273
chr4	20778200	20779200	-2.6337713638231377
chr4	20778300	20779300	-2.693941160426005
chr4	20778400	20779400	-1.4562666112254925
chr4	20778500	20779500	-1.9051866744862915
chr4	20779600	20780600	-0.2361550158087248
chr4	20779700	20780700	0.099080389820691
chr4	20779800	20780800	-0.4712944660201328
chr4	20779900	20780900	-0.9029522536609456
chr4	20780000	20781000	-0.8304652474514574
chr4	20780100	20781100	-0.8387159422732917
chr4	20780200	20781200	-0.7673841578602341
chr4	20780300	20781300	-1.3352885296732857
chr4	20780400	20781400	-1.2344707180584087
chr4	20780500	20781500	-2.197314732673962
chr4	20780600	20781600	-1.8941640437432568
chr4	20780700	20781700	-2.064584007886554
chr4	20780800	20781800	-2.546683981978908
chr4	20780900	20781900	-1.724323781835425
chr4	20781000	20782000	-1.7508498074931482
chr4	20781100	20782100	-1.8299642202605289
chr4	20781200	20782200	-1.7682497764641074
chr4	20781300	20782300	-0.6074818440113651
chr4	20781400	20782400	-0.28219815396711234
chr4	20781500	20782500	0.22363273183959986
chr4	20781600	20782600	0.02054503776565845
chr4	20781700	20782700	-0.2430873415337924
chr4	20781800	20782800	-0.13158150403707702
chr4	20781900	20782900	-0.3448787104509014
chr4	20782000	20783000	0.03687971726099973
chr4	20782100	20783100	0.1501110209983484
chr4	20782200	20783200	-0.4129652140414959
chr4	20782300	20783300	-0.8312538205147529
chr4	20782400	20783400	-1.4607603223666532
chr4	20782500	20783500	-1.2617962581677735
chr4	20782600	20783600	-0.8580722500702483
chr4	20782700	20783700	-0.34381324037522343
chr4	20782800	20783800	-0.08436660808923359
chr4	20782900	20783900	-1.0483778098058356
chr4	20783000	20784000	-1.5281298068497946
chr4	20783100	20784100	-2.0141666548567176
chr4	20783200	20784200	-1.4463616668056134
chr4	20783300	20784300	-1.552098212833208
chr4	20783400	20784400	-0.7547359248385391
chr4	20783500	20784500	-1.1970850288943822
chr4	20783600	20784600	-1.1360085274054263
chr4	20783700	20784700	-1.837265574362124
chr4	20783800	20784800	-2.5069859129243017
chr4	20783900	20784900	-1.2469990063325376
chr4	20784000	20785000	-0.62156264671578
chr4	20784100	20785100	-0.33851890064482776
chr4	20784200	20785200	-0.4931364327029726
chr4	20784300	20785300	-0.7070563702258557
chr4	20784400	20785400	-1.6668919429428888
chr4	20784500	20785500	-1.3195569271168832
chr4	20784600	20785600	-1.43258607715709
chr4	20784700	20785700	-0.8896209480257294
chr4	20784800	20785800	-0.2356624604504018
chr4	20784900	20785900	-0.4086779655411767
chr4	20785000	20786000	-0.6769281271100798
chr4	20785100	20786100	-0.586662727235886
chr4	20785200	20786200	0.07758257131947405
chr4	20785300	20786300	-0.0026308331046342517
chr4	20785400	20786400	0.3929172025552258
chr4	20785500	20786500	0.1337786404998812
chr4	20785600	20786600	0.2642741602642831
chr4	20785700	20786700	0.2430088486012167
chr4	20785800	20786800	0.13557474294609922
chr4	20785900	20786900	-0.4673032105214902
chr4	20786000	20787000	-0.7564635693804391
chr4	20786100	20787100	-0.11729414836301448
chr4	20786200	20787200	-0.24921206307480345
chr4	20786300	20787300	-0.40918210533621663
chr4	20786400	20787400	-1.082881193104389
chr4	20786500	20787500	-0.7189793461458233
chr4	20786600	20787600	-0.927640736924894
chr4	20786700	20787700	-0.8751325866013782
chr4	20786800	20787800	-0.6020064230365227
chr4	20786900	20787900	-0.8484299803913566
chr4	20787000	20788000	-0.8235214773258401
chr4	20787100	20788100	-1.2859006844404854
chr4	20787200	20788200	-1.3307840778789537
chr4	20787300	20788300	-0.7834968733209836
chr4	20787400	20788400	-0.20094991491553926
chr4	20787500	20788500	-0.4751714051558033
chr4	20787600	20788600	0.0404219272309263
chr4	20787700	20788700	0.06289586129633412
chr4	20787800	20788800	-0.5520404964108014
chr4	20787900	20788900	-0.526088373775059
chr4	20788000	20789000	-0.02018269198578999
chr4	20788100	20789100	0.3794794323516528
chr4	20788200	20789200	-0.180999858396667
chr4	20788300	20789300	-0.8245791782701805
chr4	20788400	20789400	-0.8219467340509631
chr4	20788500	20789500	-0.1741720331674938
chr4	20788600	20789600	-0.3727174091642722
chr4	20788700	20789700	-0.3785215593766703
chr4	20788800	20789800	-0.023293783110992592
chr4	20788900	20789900	0.3911453682532367
chr4	20789000	20790000	0.443728155976508
chr4	20789100	20790100	0.07509345453059224
chr4	20789200	20790200	0.15131640625888645
chr4	20789300	20790300	0.4508371718278698
chr4	20789400	20790400	-0.8661682651949577
chr4	20789500	20790500	-1.8322062730482047
chr4	20789600	20790600	-1.5674784543618872
chr4	20789700	20790700	-1.1750373992459098
chr4	20789800	20790800	-1.3537895224390672
chr4	20789900	20790900	-2.0074819671908792
chr4	20790000	20791000	-2.006052024594786
chr4	20790100	20791100	-1.770416398228202
chr4	20790200	20791200	-2.1306749474693865
chr4	20790300	20791300	-2.237826895253383
chr4	20790400	20791400	-0.8452635931274555
chr4	20790500	20791500	-0.028184791785280425
chr4	20790600	20791600	-0.2028593933389046
chr4	20790700	20791700	-0.12966106752921785
chr4	20790800	20791800	0.0810913322195629
chr4	20790900	20791900	0.8093695681499348
chr4	20791000	20792000	0.3797955836268456
chr4	20791100	20792100	0.21917832748705027
chr4	20791200	20792200	0.7094766335127538
chr4	20791300	20792300	0.7402748294536955
chr4	20791400	20792400	0.9803257141722233
chr4	20791500	20792500	1.0280471066845998
chr4	20791600	20792600	0.7748728884330207
chr4	20791700	20792700	0.3191194280856277
chr4	20791800	20792800	0.04121285663370803
chr4	20791900	20792900	0.10064732121443801
chr4	20792000	20793000	-0.12978132148260785
chr4	20792100	20793100	0.10870311685008056
chr4	20792200	20793200	0.4928903893323955
chr4	20792300	20793300	0.02631923367090859
chr4	20792400	20793400	-0.11404114368576465
chr4	20792500	20793500	-0.4978186362259567
chr4	20792600	20793600	-0.4788011047695471
chr4	20792700	20793700	-0.5017897697141679
chr4	20792800	20793800	-0.4316966027647972
chr4	20792900	20793900	-0.8583596343303495
chr4	20793000	20794000	-1.059518656762176
chr4	20793100	20794100	-1.5436430496783653
chr4	20793200	20794200	-1.940921772342889
chr4	20793300	20794300	-1.5383709200564106
chr4	20793400	20794400	-1.813728873283161
chr4	20793500	20794500	-1.79602692690467
chr4	20793600	20794600	-1.3963057571726465
chr4	20793700	20794700	-1.3803903361532657
chr4	20793800	20794800	-1.947192449755184
chr4	20793900	20794900	-2.101899234449375
chr4	20794000	20795000	-1.63491171597611
chr4	20794100	20795100	-1.2949201456062622
chr4	20794200	20795200	-1.1471868489050894
chr4	20794300	20795300	-1.2959611771636912
chr4	20794400	20795400	-0.9469733725369842
chr4	20794500	20795500	-0.7343646264872616
chr4	20794600	20795600	-0.7487079202339749
chr4	20794700	20795700	-1.2869236561741046
chr4	20794800	20795800	-0.395941593402716
chr4	20794900	20795900	0.013818655181857674
chr4	20795000	20796000	-0.025947930740549647
chr4	20795100	20796100	0.2136987435920028
chr4	20795200	20796200	-0.21557995609265576
chr4	20795300	20796300	-0.10574754268570062
chr4	20795400	20796400	0.1818110988691308
chr4	20795500	20796500	0.0873228850629132
chr4	20795600	20796600	-0.20159375598634727
chr4	20796600	20797600	-0.3230392900386682
chr4	20796700	20797700	0.17702902826380626
chr4	20796800	20797800	-0.3806081705765345
chr4	20796900	20797900	0.5010627036817649
chr4	20797000	20798000	-0.08901841050227245
chr4	20797100	20798100	-0.2753112369898082
chr4	20797200	20798200	-0.28491257135416337
chr4	20797300	20798300	-0.2347741363611708
chr4	20797400	20798400	-0.3411743020426708
chr4	20797500	20798500	-0.7160878593823304
chr4	20797600	20798600	-0.09596156036051484
chr4	20797700	20798700	-0.06497461686771734
chr4	20797800	20798800	0.5726460584077374
chr4	20797900	20798900	-0.07574376844853026
chr4	20798000	20799000	-0.39295079882375145
chr4	20798100	20799100	-0.4507414427599088
chr4	20798200	20799200	-0.19376720747353315
chr4	20798300	20799300	-0.11056536964502732
chr4	20798400	20799400	0.010021514305017
chr4	20798500	20799500	-0.3108325127959133
chr4	20798600	20799600	-0.988240766903762
chr4	20798700	20799700	-1.0782498172015045
chr4	20798800	20799800	-1.460094875658118
chr4	20798900	20799900	-1.1740181337895457
chr4	20799000	20800000	-0.7603190917130755
chr4	20799100	20800100	-0.8162566408438822
chr4	20799200	20800200	-1.1024136407468792
chr4	20799300	20800300	-1.0848020439601902
chr4	20799400	20800400	-1.462648085761011
chr4	20799500	20800500	-1.0458855845742403
chr4	20799600	20800600	-0.6176646005011379
chr4	20799700	20800700	-0.3697877136596967
chr4	20799800	20800800	-0.8334541504782288
chr4	20799900	20800900	-0.7296295328951394
chr4	20800000	20801000	-0.3195891481319784
chr4	20800100	20801100	-0.22175864421535724
chr4	20800200	20801200	0.29752286583630605
chr4	20800300	20801300	-0.2205992479561676
chr4	20800400	20801400	-0.5125885436937997
chr4	20800500	20801500	-0.8844130663655964
chr4	20800600	20801600	-1.066476996823364
chr4	20800700	20801700	-1.7693658602629485
chr4	20800800	20801800	-1.4193871837366143
chr4	20800900	20801900	-1.0513094802640277
chr4	20801000	20802000	-1.3530390153174634
chr4	20801100	20802100	-1.5135031961615293
chr4	20801200	20802200	-1.5753752613480985
chr4	20801300	20802300	-0.6625747210280385
chr4	20801400	20802400	-0.478347772526426
chr4	20801500	20802500	-0.7911835580719079
chr4	20801600	20802600	-0.6095971712883186
chr4	20801700	20802700	0.2324519302501492
chr4	20801800	20802800	0.8792111315211805
chr4	20801900	20802900	0.9651073840811404
chr4	20802000	20803000	1.067347832053822
chr4	20803800	20804800	0.1945215662652913
chr4	20803900	20804900	0.512903185623224
chr4	20804000	20805000	-0.2007187577383069
chr4	20804100	20805100	-0.8921409714093154
chr4	20804200	20805200	-0.7483087447976886
chr4	20805300	20806300	-1.9501152057012363
chr4	20805400	20806400	-2.146077929912125
chr4	20805500	20806500	-2.1145303990424966
chr4	20805600	20806600	-2.5638625746606336
chr4	20805700	20806700	-2.432877302975816
chr4	20805800	20806800	-2.2768627771741854
chr4	20805900	20806900	-2.090426460097801
chr4	20806000	20807000	-1.9125935983578244
chr4	20806100	20807100	-1.3463576259247756
chr4	20806200	20807200	0.11809125500274513
chr4	20806300	20807300	0.3695698972759337
chr4	20806400	20807400	1.096912216219411
chr4	20806500	20807500	0.7908526508974505
chr4	20806600	20807600	0.1392573560019048
chr4	20806700	20807700	0.3199492627721312
chr4	20806800	20807800	0.4067193099858504
chr4	20806900	20807900	0.4810159893533205
chr4	20807000	20808000	0.35378168807572863
chr4	20807100	20808100	0.4266703923176505
chr4	20807200	20808200	-0.10948530865333682
chr4	20807300	20808300	-0.050682193605132035
chr4	20807400	20808400	-0.5755420022976588
chr4	20807500	20808500	-0.28788395085970503
chr4	20807600	20808600	0.21294494755532886
chr4	20807700	20808700	-0.10372560006750912
chr4	20807800	20808800	-0.3343538748002005
chr4	20807900	20808900	-0.8828948378042355
chr4	20808000	20809000	-0.9796100746775813
chr4	20808100	20809100	-0.3946581708674898
chr4	20808200	20809200	-0.10862759141172247
chr4	20808300	20809300	-0.5621991589743595
chr4	20808400	20809400	-0.042126823011403934
chr4	20808500	20809500	-0.2069573498347381
chr4	20808600	20809600	0.025195094502937467
chr4	20808700	20809700	0.16026891626902207
chr4	20808800	20809800	0.40469775623841975
chr4	20808900	20809900	0.8601550327047631
chr4	20809000	20810000	0.6260861793978698
chr4	20809100	20810100	-0.2813676831146458
chr4	20809200	20810200	0.0011323246264333259
chr4	20809300	20810300	0.07868337192452568
chr4	20809400	20810400	-0.2630899444732698
chr4	20809500	20810500	-0.0208299083832131
chr4	20809600	20810600	-0.5945855134510083
chr4	20809700	20810700	-1.0172136271515038
chr4	20809800	20810800	-1.5704092376496699
chr4	20809900	20810900	-1.3847100261465777
chr4	20810000	20811000	-0.514013737423733
chr4	20810100	20811100	0.28954063643140315
chr4	20810200	20811200	-0.5286966821077651
chr4	20810300	20811300	0.11248670472740917
chr4	20810400	20811400	0.025636418940740882
chr4	20810500	20811500	0.02161575212488337
chr4	20810600	20811600	0.5764632321011733
chr4	20810700	20811700	1.315037093982581
chr4	20810800	20811800	1.877843033623095
chr4	20810900	20811900	1.4334127797847365
chr4	20811000	20812000	0.3495955205319594
chr4	20811100	20812100	-0.515568385027271
chr4	20811200	20812200	-0.2214994790015737
chr4	20811300	20812300	-1.448022375443406
chr4	20811400	20812400	-1.0543805666306258
chr4	20811500	20812500	-0.5882594989894799
chr4	20811600	20812600	-0.4660673874602911
chr4	20811700	20812700	-0.8161661660980138
chr4	20811800	20812800	-0.8366638451222853
chr4	20811900	20812900	-0.694699037783856
chr4	20812000	20813000	0.39228523655620806
chr4	20812100	20813100	0.1816182993410604
chr4	20812200	20813200	0.2464875753680378
chr4	20812300	20813300	0.9046868507462807
chr4	20812400	20813400	0.9164075555585228
chr4	20812500	20813500	0.5436533665107415
chr4	20812600	20813600	0.3681367351179106
chr4	20812700	20813700	0.498047487744709
chr4	20812800	20813800	0.6487237000722257
chr4	20812900	20813900	1.305742509695481
chr4	20813000	20814000	0.9208305112246181
chr4	20813100	20814100	1.7620369658359296
chr4	20813200	20814200	1.289326331855564
chr4	20813300	20814300	1.0189206039984453
chr4	20813400	20814400	0.7992007898813409
chr4	20813500	20814500	0.9844164126407264
chr4	20813600	20814600	0.8257198591034051
chr4	20813700	20814700	1.18443238747318
chr4	20813800	20814800	1.1925477586737494
chr4	20813900	20814900	0.3012647735584815
chr4	20814000	20815000	0.10445820820832814
chr4	20814100	20815100	-0.7342771010736178
chr4	20814200	20815200	-0.7271216549431451
chr4	20814300	20815300	-0.5756964011460639
chr4	20814400	20815400	-1.2216633987806689
chr4	20814500	20815500	-1.1398369865983182
chr4	20814600	20815600	-0.4738431848230342
chr4	20814700	20815700	-1.1271445366428603
chr4	20814800	20815800	-1.5397627830977931
chr4	20814900	20815900	-1.5979973002961438
chr4	20815000	20816000	-1.3935078669221463
chr4	20815100	20816100	-0.8519145086065324
chr4	20815200	20816200	-0.8808344361705162
chr4	20815300	20816300	-1.35930948758224
chr4	20815400	20816400	-1.1462678512105988
chr4	20815500	20816500	-1.374212173150536
chr4	20815600	20816600	-1.9593245960380263
chr4	20815700	20816700	-1.1980722636203351
chr4	20815800	20816800	-1.1857881042486236
chr4	20815900	20816900	-0.7813946886140724
chr4	20816000	20817000	-0.7679808304215692
chr4	20816100	20817100	-0.6630385611398318
chr4	20816200	20817200	-0.6559961539239422
chr4	20816300	20817300	0.532309730097692
chr4	20816400	20817400	1.2177621976242865
chr4	20816500	20817500	0.8984882633024907
chr4	20816600	20817600	0.6482276693227179
chr4	20817700	20818700	-1.6272038819982255
chr4	20817800	20818800	-2.2091526781146382
chr4	20817900	20818900	-2.060855492093857
chr4	20819000	20820000	0.028690611301217816
chr4	20819100	20820100	0.26067780697956416
chr4	20819200	20820200	1.3396041171493702
chr4	20819300	20820300	1.6049037688229053
chr4	20819400	20820400	0.7607371232873249
chr4	20819500	20820500	0.5637600695851273
chr4	20819600	20820600	0.6584554399525351
chr4	20819700	20820700	0.8565458027192718
chr4	20819800	20820800	0.2954244242298837
chr4	20819900	20820900	-0.4737547909165731
chr4	20820000	20821000	-0.6504095205431307
chr4	20820100	20821100	-0.34136430048854965
chr4	20820200	20821200	-1.220665864519877
chr4	20820300	20821300	-0.8391185163624774
chr4	20820400	20821400	0.650377020797277
chr4	20820500	20821500	0.4646158334950972
chr4	20820600	20821600	0.38824274196434816
chr4	20820700	20821700	0.06607993585951763
chr4	20820800	20821800	0.4665729319590112
chr4	20820900	20821900	0.4750606006906898
chr4	20821000	20822000	1.0993378155684992
chr4	20821100	20822100	0.5277340994027001
chr4	20821200	20822200	-0.02527809401434158
chr4	20821300	20822300	-0.5689733690672437
chr4	20821400	20822400	-1.9516959057346663
chr4	20821500	20822500	-2.209932158099841
chr4	20821600	20822600	-1.8688054131324896
chr4	20821700	20822700	-1.4540067585242518
chr4	20821800	20822800	-1.229544281249502
chr4	20821900	20822900	-1.582990258895545
chr4	20822000	20823000	-1.6567904381451355
chr4	20822100	20823100	-1.804211738222068
chr4	20822200	20823200	-1.079909333615578
chr4	20822300	20823300	-0.5812460669612524
chr4	20822400	20823400	0.024382897933228627
chr4	20822500	20823500	-0.18384051624742875
chr4	20822600	20823600	-0.5546430432536529
chr4	20822700	20823700	-0.8216317864955356
chr4	20822800	20823800	-1.4467078841689824
chr4	20822900	20823900	-0.7081336777212855
chr4	20823000	20824000	-0.6599122194447121
chr4	20823100	20824100	-0.17039253560165402
chr4	20823200	20824200	-0.33202290768211457
chr4	20823300	20824300	-1.4057491801715924
chr4	20823400	20824400	-1.097930342597942
chr4	20823500	20824500	-0.6523896345916137
chr4	20823600	20824600	-0.11517162374014918
chr4	20823700	20824700	-0.29488016098913
chr4	20823800	20824800	-0.3574295554945017
chr4	20823900	20824900	-0.9725852213961566
chr4	20824000	20825000	-1.2828479464608078
chr4	20824100	20825100	-1.3949757120368842
chr4	20824200	20825200	-1.1409020598307242
chr4	20825300	20826300	-0.5562711501904417
chr4	20825400	20826400	-0.6941627725167467
chr4	20825500	20826500	-0.3606432991195032
chr4	20825600	20826600	-0.18762342533499746
chr4	20825700	20826700	-0.1303543554445132
chr4	20825800	20826800	0.5821767965943324
chr4	20825900	20826900	0.3707795065175684
chr4	20826000	20827000	0.32806087684067814
chr4	20826100	20827100	0.17286624581659654
chr4	20826200	20827200	-0.3222630450496757
chr4	20826300	20827300	-0.5299639581868048
chr4	20826400	20827400	-0.6426487652824261
chr4	20826500	20827500	-0.7969543440087813
chr4	20826600	20827600	-0.4975464267086175
chr4	20826700	20827700	-0.28604722603325633
chr4	20826800	20827800	-0.8015701672997307
chr4	20826900	20827900	-0.19867786287979086
chr4	20827000	20828000	-0.2794429112790733
chr4	20827100	20828100	-0.13070517210323834
chr4	20827200	20828200	0.18886315502524148
chr4	20827300	20828300	0.15025483300118053
chr4	20827800	20828800	0.9343511085576072
chr4	20827900	20828900	0.01382316190179287
chr4	20828000	20829000	-0.14723516357328387
chr4	20828100	20829100	-0.661288987086043
chr4	20828200	20829200	-0.4082438532287964
chr4	20828300	20829300	0.02082209147151886
chr4	20828400	20829400	-0.4518213536762651
chr4	20828500	20829500	-0.3220166335558034
chr4	20828600	20829600	-0.032109401377411216
chr4	20828700	20829700	0.17073940732794013
chr4	20828800	20829800	0.275389051280991
chr4	20828900	20829900	0.7923349525459663
chr4	20829000	20830000	0.9964715760138635
chr4	20829100	20830100	1.4962211221202195
chr4	20829200	20830200	1.3523046495795097
chr4	20829300	20830300	0.5602923415730412
chr4	20829400	20830400	0.19350018513559228
chr4	20829500	20830500	0.01341399204522424
chr4	20829600	20830600	-0.5184587423390458
chr4	20829700	20830700	-1.2752422609188612
chr4	20829800	20830800	-1.3185925954409137
chr4	20829900	20830900	-1.4773624758949828
chr4	20830000	20831000	-1.5661768282110018
chr4	20830100	20831100	-2.02245759410902
chr4	20830200	20831200	-1.8630760412068728
chr4	20830300	20831300	-1.5810583510102154
chr4	20830400	20831400	-1.3177843755260616
chr4	20830500	20831500	-0.7533048548619857
chr4	20830600	20831600	-0.8112557808691692
chr4	20831800	20832800	-2.62889900984478
chr4	20831900	20832900	-2.416121866317753
chr4	20832000	20833000	-2.4095593542757134
chr4	20832100	20833100	-2.3256232860267283
chr4	20832200	20833200	-2.3414109607241222
chr4	20832300	20833300	-2.2376758958442275
chr4	20832400	20833400	-2.3692741452788013
chr4	20832500	20833500	-2.608353189237377
chr4	20832600	20833600	-1.8409225647987044
chr4	20832700	20833700	-1.778767590502689
chr4	20832800	20833800	-0.9910073000728896
chr4	20832900	20833900	-1.139459222322941
chr4	20833000	20834000	-1.1408215365402488
chr4	20833100	20834100	-1.1175539939544334
chr4	20833200	20834200	-0.9108179901727804
chr4	20833300	20834300	-1.177315539291887
chr4	20833400	20834400	-1.420360803834111
chr4	20833500	20834500	-0.1919927908590362
chr4	20833600	20834600	-0.3709270928758227
chr4	20833700	20834700	-0.1082296171302398
chr4	20833800	20834800	-0.3413090666665622
chr4	20833900	20834900	-0.19306154086713426
chr4	20834000	20835000	0.07298815432155925
chr4	20834100	20835100	-0.3786308749158037
chr4	20834200	20835200	-0.6732766685761921
chr4	20834300	20835300	-0.9722410357687628
chr4	20834400	20835400	-0.5255777169029799
chr4	20834500	20835500	-1.2646577768677418
chr4	20834600	20835600	-1.5170467065986883
chr4	20834700	20835700	-1.3955390247106974
chr4	20834800	20835800	-1.347340117147679
chr4	20834900	20835900	-1.2899043460480306
chr4	20835000	20836000	-1.8313872147317536
chr4	20835100	20836100	-2.124463603578421
chr4	20835200	20836200	-1.5880711686660471
chr4	20835300	20836300	-1.3977810228076812
chr4	20835400	20836400	-1.2232980540748806
chr4	20835500	20836500	-1.055560941522625
chr4	20835600	20836600	-0.4397950548485608
chr4	20835700	20836700	-0.2504859794047668
chr4	20835800	20836800	0.037432020850521636
chr4	20835900	20836900	-0.5996728526932316
chr4	20836000	20837000	-1.0333567832668384
chr4	20836100	20837100	-0.32411982749133594
chr4	20836200	20837200	-0.7365432839720899
chr4	20836300	20837300	-0.6003868172974596
chr4	20836400	20837400	-0.8002210550157383
chr4	20836500	20837500	-0.9975062034953734
chr4	20836600	20837600	-1.1312938096061258
chr4	20836700	20837700	-1.7135134591168404
chr4	20836800	20837800	-1.9748926741438664
chr4	20837700	20838700	-0.6454281540218921
chr4	20837800	20838800	0.03152031537255081
chr4	20837900	20838900	-0.05577815843513448
chr4	20838000	20839000	-0.20818096409389716
chr4	20838100	20839100	-0.19105024680132907
chr4	20838200	20839200	-0.440112536080305
chr4	20838300	20839300	0.0677368457148089
chr4	20838400	20839400	-0.17353791553446546
chr4	20838500	20839500	-0.5368672934579177
chr4	20838600	20839600	-0.4084425080306351
chr4	20838700	20839700	-0.5359701781195126
chr4	20838800	20839800	-0.5655049882994025
chr4	20838900	20839900	-0.09800123482930348
chr4	20839000	20840000	0.006813530564812464
chr4	20839100	20840100	0.24045727735162475
chr4	20839200	20840200	0.3551658595574072
chr4	20839300	20840300	0.5219410302824389
chr4	20839400	20840400	1.0672280388696331
chr4	20839500	20840500	1.0249980541685444
chr4	20839600	20840600	1.3487838730601729
chr4	20839700	20840700	1.3493963793570116
chr4	20839800	20840800	1.013121815232933
chr4	20839900	20840900	0.9550041422515394
chr4	20840000	20841000	0.8904284271071422
chr4	20840100	20841100	0.6685362053228742
chr4	20840200	20841200	0.5648085260730696
chr4	20840300	20841300	0.4325984765342981
chr4	20840400	20841400	0.7891949925628488
chr4	20840500	20841500	0.5819624848910806
chr4	20840600	20841600	0.26597380201765275
chr4	20840700	20841700	0.8458954695930407
chr4	20840800	20841800	1.045165664851382
chr4	20840900	20841900	0.3364080171466
chr4	20841000	20842000	-0.22938278169557352
chr4	20841100	20842100	-0.040954700493263316
chr4	20841200	20842200	-0.3732394073346076
chr4	20841300	20842300	-0.4571627710792489
chr4	20841400	20842400	-0.24589285713372985
chr4	20841500	20842500	-0.09393176293641824
chr4	20841600	20842600	-0.15992102236549866
chr4	20842700	20843700	1.1895304230457455
chr4	20842800	20843800	1.1847414189549763
chr4	20842900	20843900	0.5607170296033399
chr4	20843000	20844000	-0.2589637383812588
chr4	20843100	20844100	-0.691730199677621
chr4	20843200	20844200	-0.4676027827499826
chr4	20843300	20844300	-0.3721535452489312
chr4	20843400	20844400	-0.7527888791941916
chr4	20843500	20844500	-0.0836609446179232
chr4	20843600	20844600	-0.3075494234535799
chr4	20843700	20844700	-0.6842678121360539
chr4	20843800	20844800	-1.248909000612108
chr4	20843900	20844900	-0.8239666943748768
chr4	20844000	20845000	-0.7304170991895427
chr4	20844100	20845100	-0.7979608602473378
chr4	20844200	20845200	-0.43750805901584017
chr4	20844300	20845300	-0.6735251196086673
chr4	20844400	20845400	-0.6024219553170858
chr4	20844500	20845500	-0.3881040556746268
chr4	20844600	20845600	-0.2501520981025687
chr4	20844700	20845700	-0.0635071088312116
chr4	20844800	20845800	0.4290225518139775
chr4	20844900	20845900	0.04402136611387943
chr4	20845000	20846000	-0.10973811503269117
chr4	20845100	20846100	0.4671232321054693
chr4	20845200	20846200	-0.01525019775959592
chr4	20845300	20846300	1.0219023175981603
chr4	20845400	20846400	1.7706666768535413
chr4	20845500	20846500	1.0213022928403537
chr4	20845600	20846600	0.3341127951282855
chr4	20845700	20846700	0.462024501102484
chr4	20845800	20846800	0.35508615123549225
chr4	20845900	20846900	0.29057626643169937
chr4	20846000	20847000	0.18739776007857167
chr4	20846100	20847100	0.6136191781812637
chr4	20846200	20847200	0.5406922158606977
chr4	20846300	20847300	-0.5412850044022245
chr4	20846400	20847400	-0.7586915590294462
chr4	20846500	20847500	-0.15144567017775673
chr4	20846600	20847600	-0.26111023688158497
chr4	20846700	20847700	-0.3306909441451535
chr4	20846800	20847800	-0.3736929661827079
chr4	20846900	20847900	-0.25898770505989765
chr4	20847000	20848000	0.1388187042856702
chr4	20847100	20848100	-0.2420640331476772
chr4	20847200	20848200	-0.18878277121793446
chr4	20847300	20848300	0.39324849519855015
chr4	20847400	20848400	0.4817400898653755
chr4	20847500	20848500	0.029309911487974592
chr4	20847600	20848600	0.7152874728665308
chr4	20847700	20848700	0.5018746109730019
chr4	20847800	20848800	0.5601571704888261
chr4	20848400	20849400	-1.2071495823302332
chr4	20848500	20849500	-0.8855693628642289
chr4	20848600	20849600	-0.9113676451343012
chr4	20853800	20854800	-2.418616728378482
chr4	20853900	20854900	-2.849792849036432
chr4	20854000	20855000	-2.7643560023246314
chr4	20854100	20855100	-2.373746597597408
chr4	20854200	20855200	-2.016363181644301
chr4	20854300	20855300	-2.02694490574994
chr4	20854400	20855400	-1.9659310841491031
chr4	20854500	20855500	-1.961047627222253
chr4	20854600	20855600	-1.553757680849925
chr4	20854700	20855700	-1.0177732911245811
chr4	20854800	20855800	-1.30310468490794
chr4	20854900	20855900	-0.986806943871936
chr4	20855000	20856000	-0.9730348482931942
chr4	20855100	20856100	-1.2726549833207872
chr4	20855200	20856200	-1.6907270676235726
chr4	20855300	20856300	-1.970255728735553
chr4	20855400	20856400	-2.0814918067471035
chr4	20855500	20856500	-2.3758433702516144
chr4	20855600	20856600	-2.4281042131587642
chr4	20855700	20856700	-2.577183788070915
chr4	20855800	20856800	-2.025662068403694
chr4	20855900	20856900	-2.2178988661864127
chr4	20856000	20857000	-1.863056304304235
chr4	20856100	20857100	-1.3003012287850857
chr4	20856200	20857200	-1.1349643038238588
chr4	20856300	20857300	-0.908636496950892
chr4	20856400	20857400	-1.1347325354578264
chr4	20856500	20857500	-0.2563200677359451
chr4	20856600	20857600	-0.016029411849677218
chr4	20856700	20857700	-0.09995717775931594
chr4	20856800	20857800	-0.5970117930529759
chr4	20856900	20857900	-0.238963599864757
chr4	20857000	20858000	0.032271705377708355
chr4	20857100	20858100	-0.3636160306017647
chr4	20857200	20858200	-0.17153638186489115
chr4	20858300	20859300	-0.5132782544544916
chr4	20858400	20859400	-0.4555798133374115
chr4	20858500	20859500	-0.2831246982646352
chr4	20858600	20859600	-0.12570660741845366
chr4	20858700	20859700	0.07506290874945498
chr4	20858800	20859800	-0.4639826453984811
chr4	20858900	20859900	-0.2804886494958616
chr4	20859000	20860000	-0.5420459779999702
chr4	20859100	20860100	0.014248668297857524
chr4	20859200	20860200	-0.5682570852007071
chr4	20859300	20860300	-0.3374835416962356
chr4	20859400	20860400	-0.5701104903697028
chr4	20859500	20860500	-0.5523769576292278
chr4	20859600	20860600	-1.3055325049678468
chr4	20859700	20860700	-1.199606485660915
chr4	20859800	20860800	-0.8357654103730323
chr4	20859900	20860900	-1.5018576219106752
chr4	20860000	20861000	-0.8871297565106427
chr4	20860100	20861100	-0.9673742067645378
chr4	20860200	20861200	-0.3944409230425371
chr4	20860300	20861300	-0.8346063334279001
chr4	20860400	20861400	-0.9978560086566244
chr4	20860500	20861500	-1.3997579799239936
chr4	20860600	20861600	-0.6051264155671202
chr4	20860700	20861700	-1.157990423741566
chr4	20860800	20861800	-1.8807964710190013
chr4	20860900	20861900	-1.2952928547831828
chr4	20861000	20862000	-1.5981420040451764
chr4	20861100	20862100	-1.83110764783627
chr4	20861200	20862200	-1.5260040160766852
chr4	20861300	20862300	-1.4502714096975735
chr4	20861400	20862400	-0.8816419645951354
chr4	20861500	20862500	-0.5139541392608409
chr4	20861600	20862600	-1.0554023117180418
chr4	20861700	20862700	-0.9216731616307928
chr4	20861800	20862800	-0.10896192893271618
chr4	20861900	20862900	-1.3327531765809573
chr4	20862000	20863000	-1.8724670043174332
chr4	20862100	20863100	-1.5166688084866513
chr4	20862200	20863200	-1.4930114035580633
chr4	20862300	20863300	-1.4060597253868947
chr4	20862400	20863400	-1.3599879764906622
chr4	20862500	20863500	-1.064252113807149
chr4	20862600	20863600	-0.9195988981971434
chr4	20862700	20863700	-0.7113865720699677
chr4	20862800	20863800	-0.9652853614070896
chr4	20862900	20863900	-0.4636678225830206
chr4	20863000	20864000	0.37974902881564643
chr4	20863100	20864100	-0.8488162759467582
chr4	20863200	20864200	-0.7715627170704851
chr4	20863300	20864300	-2.1192392407001908
chr4	20863400	20864400	-3.3130229320991496
chr4	20863500	20864500	-3.754231018742491
chr4	20863600	20864600	-3.670549757244668
chr4	20863700	20864700	-3.974403430251012
chr4	20863800	20864800	-4.003698635955298
chr4	20863900	20864900	-4.832953096595593
chr4	20864000	20865000	-5.571555147317465
chr4	20864100	20865100	-4.896260640468334
chr4	20864200	20865200	-4.895305508980925
chr4	20864300	20865300	-3.986970232249397
chr4	20864400	20865400	-2.9424477878996163
chr4	20864500	20865500	-2.4937156826783347
chr4	20864600	20865600	-2.4678779866296647
chr4	20864700	20865700	-2.459838199371641
chr4	20864800	20865800	-2.0875533079409605
chr4	20864900	20865900	-0.4557078649918401
chr4	20865000	20866000	-0.15603522106355014
chr4	20865100	20866100	0.15606314751374753
chr4	20865200	20866200	0.08537945212402752
chr4	20865300	20866300	0.46288488067726596
chr4	20865400	20866400	0.4766242225585985
chr4	20865500	20866500	0.12283908128282227
chr4	20865600	20866600	0.09263039913163018
chr4	20865700	20866700	0.016412522316744463
chr4	20865800	20866800	-0.12270172699057293
chr4	20865900	20866900	-0.13453703539911113
chr4	20866000	20867000	-0.22962672712338467
chr4	20866100	20867100	-0.252884045895059
chr4	20866200	20867200	0.08524629549002237
chr4	20866300	20867300	0.0052158709700734
chr4	20866400	20867400	-0.2301187823096076
chr4	20866500	20867500	0.243424810853962
chr4	20866600	20867600	0.5850727262538291
chr4	20866700	20867700	0.936938703873777
chr4	20866800	20867800	0.9104205402048244
chr4	20866900	20867900	0.5984867031115215
chr4	20867500	20868500	0.766071682840985
chr4	20867600	20868600	0.1117305885449437
chr4	20867700	20868700	0.005817373857806945
chr4	20867800	20868800	0.21091165832414924
chr4	20867900	20868900	-0.6465461643565058
chr4	20868000	20869000	-0.9155587298802671
chr4	20868100	20869100	-0.5219152877713282
chr4	20868200	20869200	-0.640960216512273
chr4	20868300	20869300	-1.385876810095268
chr4	20868400	20869400	-0.8584368146389999
chr4	20868500	20869500	-1.5056055520558835
chr4	20868600	20869600	-0.9714032648048604
chr4	20868700	20869700	-0.6276953059320822
chr4	20868800	20869800	-1.2296495166518706
chr4	20868900	20869900	-0.2405617469165353
chr4	20869000	20870000	-0.770620627527389
chr4	20869100	20870100	-0.5957341083307859
chr4	20869200	20870200	-0.6250757981511843
chr4	20869300	20870300	0.2946464317305477
chr4	20869400	20870400	0.12902921060553113
chr4	20869500	20870500	0.6114077251723927
chr4	20869600	20870600	0.2556167567421429
chr4	20869700	20870700	0.08028190426715708
chr4	20869800	20870800	0.3879722667198596
chr4	20869900	20870900	-0.14764895505224854
chr4	20870000	20871000	0.12212075654095031
chr4	20870100	20871100	0.2901216288935245
chr4	20870200	20871200	0.05920152830101137
chr4	20870300	20871300	-1.033444802713817
chr4	20870400	20871400	-1.2361370414622384
chr4	20870500	20871500	-1.9418247478540789
chr4	20870600	20871600	-1.4770292326413308
chr4	20870700	20871700	-1.2744294833693433
chr4	20870800	20871800	-1.6257261909356877
chr4	20870900	20871900	-1.3074422848183211
chr4	20871000	20872000	-1.5198393176875045
chr4	20871100	20872100	-1.6024616134290857
chr4	20871200	20872200	-1.3312916170178577
chr4	20871300	20872300	-0.6534963587542066
chr4	20871400	20872400	-1.3504471338921542
chr4	20871500	20872500	-0.9854340113471692
chr4	20871600	20872600	-1.3607639943831351
chr4	20871700	20872700	-1.8736729913361023
chr4	20871800	20872800	-1.6026968051857724
chr4	20871900	20872900	-1.6867186282683055
chr4	20872000	20873000	-1.6873336785599649
chr4	20872100	20873100	-2.23114624057296
chr4	20872200	20873200	-2.0465639433884064
chr4	20872300	20873300	-2.2370018586799856
chr4	20872400	20873400	-1.6876321198779114
chr4	20872500	20873500	-1.4986909282747949
chr4	20872600	20873600	-1.6549330766650858
chr4	20872700	20873700	-1.0400977803664777
chr4	20872800	20873800	-1.2843948020068332
chr4	20872900	20873900	-1.7674392304058533
chr4	20873000	20874000	-1.8848199306267717
chr4	20873100	20874100	-1.1674660061379698
chr4	20873200	20874200	-0.974202200367728
chr4	20873300	20874300	-1.494471216769938
chr4	20873400	20874400	-1.1322690652457406
chr4	20873500	20874500	-0.974732548229758
chr4	20873600	20874600	-1.1903131301214396
chr4	20873700	20874700	-1.3815757605870689
chr4	20874700	20875700	-2.7132714269021747
chr4	20874800	20875800	-2.7197983645273416
chr4	20874900	20875900	-2.275866512377158
chr4	20875000	20876000	-1.907055607926314
chr4	20875100	20876100	-2.7806518275463445
chr4	20875200	20876200	-2.8168988723576387
chr4	20875300	20876300	-3.0764386606881167
chr4	20875400	20876400	-2.2344958165308895
chr4	20875500	20876500	-1.9930024901488428
chr4	20875600	20876600	-1.6945175381049602
chr4	20875700	20876700	-1.3955571594628304
chr4	20875800	20876800	-1.292804966319002
chr4	20875900	20876900	-1.3597686499615738
chr4	20876000	20877000	-1.687763922265573
chr4	20876100	20877100	-1.5121853181521565
chr4	20876200	20877200	-1.1875971852625429
chr4	20876300	20877300	-1.3754652421935285
chr4	20876400	20877400	-1.6881698491891517
chr4	20876500	20877500	-1.8092718781613981
chr4	20876600	20877600	-2.7421803329439345
chr4	20876700	20877700	-3.1062159192849537
chr4	20876800	20877800	-3.215557983115571
chr4	20876900	20877900	-3.6279443347270135
chr4	20877000	20878000	-3.4243141961182
chr4	20877100	20878100	-3.3965519016495618
chr4	20877200	20878200	-3.738524690038005
chr4	20877300	20878300	-3.3813083881023065
chr4	20877400	20878400	-2.973885749322373
chr4	20877500	20878500	-3.3735733460465736
chr4	20877600	20878600	-2.498259498257017
chr4	20877700	20878700	-2.309493555223889
chr4	20877800	20878800	-2.545415248472247
chr4	20877900	20878900	-1.9780247512503009
chr4	20878000	20879000	-1.7497223011549585
chr4	20878100	20879100	-1.2535321722396726
chr4	20878200	20879200	-0.988751869799395
chr4	20878300	20879300	-1.0422684385765435
chr4	20878400	20879400	-1.8168062168196943
chr4	20878500	20879500	-0.6595547015651233
chr4	20878600	20879600	-1.1501401039992891
chr4	20878700	20879700	-1.071610625877778
chr4	20878800	20879800	-0.7755064971186766
chr4	20878900	20879900	-0.8042439025284626
chr4	20879000	20880000	-0.8100796651461333
chr4	20879100	20880100	-0.9715552534910344
chr4	20879200	20880200	-1.2991620477037435
chr4	20879300	20880300	-1.4839704394569435
chr4	20879400	20880400	-0.9458883367137292
chr4	20879500	20880500	-1.2897383052822786
chr4	20879600	20880600	-0.7357911938975098
chr4	20879700	20880700	-0.9146406906162968
chr4	20879800	20880800	-0.8909484714832638
chr4	20879900	20880900	-1.442492210112972
chr4	20880000	20881000	-1.571558470427253
chr4	20880100	20881100	-1.6098818502552197
chr4	20880200	20881200	-1.1573522777822052
chr4	20880300	20881300	-0.8881173572190776
chr4	20880400	20881400	-0.8292992350518447
chr4	20880500	20881500	-0.7865153114894388
chr4	20880600	20881600	-0.8355679298034627
chr4	20880700	20881700	-0.7285028837086586
chr4	20880800	20881800	-0.7709511948627458
chr4	20880900	20881900	0.058348328593224474
chr4	20881000	20882000	-0.06790728499491026
chr4	20881100	20882100	0.7050655930309941
chr4	20881200	20882200	0.6705023714926559
chr4	20881300	20882300	0.7137202237614237
chr4	20881400	20882400	0.7137942077509247
chr4	20881500	20882500	0.28504710000725403
chr4	20881600	20882600	0.6140719110811436
chr4	20881700	20882700	1.2168230891686458
chr4	20881800	20882800	1.763429959404133
chr4	20881900	20882900	1.795686515521479
chr4	20882000	20883000	1.7600465846504263
chr4	20883100	20884100	1.0114909020181255
chr4	20883200	20884200	1.5132912845013329
chr4	20883300	20884300	1.5119729923191452
chr4	20883400	20884400	0.8205995519609539
chr4	20883500	20884500	0.9919242069287699
chr4	20883600	20884600	0.9330557561888289
chr4	20883700	20884700	0.2122730109161475
chr4	20883800	20884800	-0.32555871127876623
chr4	20883900	20884900	-0.5948052636405216
chr4	20885000	20886000	0.5885225044185698
chr4	20885100	20886100	-0.186327945745268
chr4	20885200	20886200	-0.20456478010787976
chr4	20885300	20886300	-0.2028082114798278
chr4	20885400	20886400	-0.8180696184831098
chr4	20885500	20886500	-1.0092179793926808
chr4	20885600	20886600	-1.3942395081654548
chr4	20885700	20886700	-1.5131907827455324
chr4	20885800	20886800	-1.5192030187354917
chr4	20885900	20886900	-1.1742008018130192
chr4	20886000	20887000	-1.0860633448540278
chr4	20886100	20887100	-0.05850898141190215
chr4	20886200	20887200	-0.6038948193107387
chr4	20886300	20887300	-0.3205134191661811
chr4	20886400	20887400	0.2919778819130909
chr4	20886500	20887500	-0.3693471680615291
chr4	20886600	20887600	-0.7473938084008718
chr4	20886700	20887700	-0.9402648351685224
chr4	20886800	20887800	-0.24052203270784445
chr4	20886900	20887900	-0.5095736378314928
chr4	20887000	20888000	-0.8687244889298912
chr4	20887100	20888100	-1.1783955227808771
chr4	20887200	20888200	-0.4237144064015213
chr4	20887300	20888300	-0.72957861700895
chr4	20887400	20888400	-1.2294265560504336
chr4	20887500	20888500	-0.5378393555068939
chr4	20887600	20888600	0.14606256140753066
chr4	20887700	20888700	-0.017952278115979096
chr4	20887800	20888800	-0.5690967908810083
chr4	20887900	20888900	-0.5807186916781947
chr4	20888000	20889000	-0.6029588680054325
chr4	20888100	20889100	-0.842652312170513
chr4	20888200	20889200	-1.6152594111059415
chr4	20888300	20889300	-1.4602060131276988
chr4	20888400	20889400	-1.3497949836300869
chr4	20888500	20889500	-1.3191826739107886
chr4	20888600	20889600	-2.222207960966258
chr4	20888700	20889700	-1.3425104610042289
chr4	20889800	20890800	0.2243394528786894
chr4	20889900	20890900	0.2745386773731085
chr4	20890000	20891000	-0.027411599087665488
chr4	20890100	20891100	0.26828811587109685
chr4	20890200	20891200	0.5336526073647965
chr4	20890300	20891300	0.489733511317087
chr4	20890400	20891400	0.9012619848354976
chr4	20890500	20891500	1.265454905232325
chr4	20890600	20891600	1.5732158115125574
chr4	20890700	20891700	2.4485636688787547
chr4	20890800	20891800	1.994522145809137
chr4	20890900	20891900	2.0477938175373875
chr4	20891000	20892000	2.3602637351534086
chr4	20891100	20892100	2.9700995626184112
chr4	20891200	20892200	2.3497259517818887
chr4	20891300	20892300	1.9804915491233883
chr4	20891400	20892400	1.8624266326961645
chr4	20891500	20892500	1.3075472187611754
chr4	20891600	20892600	0.6076582833307147
chr4	20891700	20892700	-0.1872942714855147
chr4	20891800	20892800	0.000274839810215704
chr4	20891900	20892900	-0.502182956751677
chr4	20892000	20893000	-0.9117984196085207
chr4	20892100	20893100	-1.015399862943842
chr4	20892200	20893200	-0.30316898311198764
chr4	20892300	20893300	-0.15404504748544887
chr4	20892400	20893400	-0.2024632143763696
chr4	20892500	20893500	0.3372740551361565
chr4	20892600	20893600	0.5421704532247443
chr4	20892700	20893700	0.4829991571968877
chr4	20893300	20894300	-0.2705458850292994
chr4	20893400	20894400	-0.11194006536965156
chr4	20893500	20894500	-0.7489715446371721
chr4	20893600	20894600	-0.8589193491513499
chr4	20893700	20894700	-0.9793572608644964
chr4	20893800	20894800	-1.0678648988267876
chr4	20893900	20894900	-1.4614318838790932
chr4	20894000	20895000	-1.8675707120949179
chr4	20894100	20895100	-1.7800069312535851
chr4	20894200	20895200	-1.9076858635004483
chr4	20894300	20895300	-1.1806255112150692
chr4	20894400	20895400	-0.6588685859848694
chr4	20894500	20895500	-0.4262551869954383
chr4	20894600	20895600	-0.7642873097008228
chr4	20894700	20895700	-0.7189512133034388
chr4	20894800	20895800	-0.5824427716968203
chr4	20894900	20895900	-0.4857962114637146
chr4	20895000	20896000	-0.5555449721392276
chr4	20895100	20896100	-0.5570303959990245
chr4	20895200	20896200	-0.1648529740968193
chr4	20895300	20896300	-0.017557032284464442
chr4	20895400	20896400	-0.2779634667843515
chr4	20895500	20896500	-0.34765055265887485
chr4	20895600	20896600	0.09270400615384472
chr4	20895700	20896700	-0.18568135434056632
chr4	20895800	20896800	0.1348212073662142
chr4	20895900	20896900	-0.5579273324436564
chr4	20896000	20897000	-0.7423719552016893
chr4	20896100	20897100	-0.8294271546051533
chr4	20896200	20897200	-1.0252665406111203
chr4	20896300	20897300	-1.0404583594542869
chr4	20896400	20897400	-1.1333075925780856
chr4	20896500	20897500	-1.8412672675858373
chr4	20896600	20897600	-2.5081759019750347
chr4	20896700	20897700	-2.089874591438016
chr4	20896800	20897800	-2.1781015381052145
chr4	20896900	20897900	-1.3938573924366775
chr4	20897000	20898000	-1.6987828051065892
chr4	20897100	20898100	-1.5649661154891417
chr4	20897200	20898200	-1.5621146212936756
chr4	20897300	20898300	-1.3690281693376762
chr4	20897400	20898400	-1.5733495954329568
chr4	20897500	20898500	-1.2348876779404323
chr4	20897600	20898600	-0.7349251817137751
chr4	20897700	20898700	-1.2091427810532849
chr4	20897800	20898800	-1.7367521458830608
chr4	20897900	20898900	-1.97543189331914
chr4	20898000	20899000	-0.8407006962084443
chr4	20898100	20899100	-0.8140484594438503
chr4	20898200	20899200	-0.7073160610139455
chr4	20898300	20899300	-0.7248087807482222
chr4	20898400	20899400	-0.7196515772408142
chr4	20898500	20899500	-0.3822974480666826
chr4	20898600	20899600	-0.8119863208595833
chr4	20898700	20899700	-1.0519259325010482
chr4	20898800	20899800	-0.8273358040883628
chr4	20898900	20899900	-1.2716079062249461
chr4	20899000	20900000	-1.655099277936121
chr4	20899100	20900100	-1.6716339708965495
chr4	20899200	20900200	-1.5434795479853138
chr4	20899300	20900300	-1.8156368411522448
chr4	20899400	20900400	-1.9538432804547097
chr4	20899500	20900500	-1.9897232012722497
chr4	20899600	20900600	-1.565919061845208
chr4	20899700	20900700	-1.4689208292707556
chr4	20899800	20900800	-2.0275675757077174
chr4	20899900	20900900	-1.8641258896078161
chr4	20900000	20901000	-1.7368736268277196
chr4	20900100	20901100	-1.4295373642222196
chr4	20900200	20901200	-1.829408532456105
chr4	20900300	20901300	-2.0389431245888985
chr4	20900400	20901400	-1.8483813020769213
chr4	20900500	20901500	-1.5006293364896102
chr4	20900600	20901600	-1.147608244385062
chr4	20900700	20901700	-0.5549749923663656
chr4	20900800	20901800	0.5439729594119118
chr4	20900900	20901900	1.2156922715226814
chr4	20901000	20902000	0.5770274392349786
chr4	20901100	20902100	-0.08935106895801648
chr4	20901200	20902200	0.5155565893317691
chr4	20901300	20902300	0.7231071582106946
chr4	20901400	20902400	0.7386818183912768
chr4	20901500	20902500	1.13350997365172
chr4	20901600	20902600	1.0948263921992325
chr4	20901700	20902700	0.7159537375893847
chr4	20901800	20902800	0.6098108619325012
chr4	20901900	20902900	0.3107132182331825
chr4	20902000	20903000	0.750777373347516
chr4	20902100	20903100	1.1122434760560904
chr4	20902200	20903200	0.7190252281739771
chr4	20902300	20903300	0.8623615353234253
chr4	20902400	20903400	0.9918912693990014
chr4	20902500	20903500	1.1232174477354049
chr4	20902600	20903600	1.1082023355031514
chr4	20902700	20903700	1.3390297247513914
chr4	20902800	20903800	1.1673661738249472
chr4	20902900	20903900	1.2785977096420715
chr4	20903000	20904000	0.7095869281318055
chr4	20903100	20904100	0.8716528160556521
chr4	20903200	20904200	0.7256113119122426
chr4	20903300	20904300	0.6878437900013896
chr4	20903400	20904400	0.6377049400938821
chr4	20903500	20904500	0.4349770825641161
chr4	20903600	20904600	0.17119035451160988
chr4	20903700	20904700	0.11266471349939006
chr4	20903800	20904800	-0.011040330176536745
chr4	20903900	20904900	0.08204081372523295
chr4	20904000	20905000	-0.07046411914851684
chr4	20904100	20905100	0.14107408590806442
chr4	20904200	20905200	0.2758055946912006
chr4	20904300	20905300	0.3059540479435789
chr4	20904400	20905400	-0.2761605434218789
chr4	20904500	20905500	-0.4096306628006153
chr4	20905600	20906600	0.09991162582509182
chr4	20905700	20906700	-0.008658757925066783
chr4	20905800	20906800	-0.07445407211434066
chr4	20905900	20906900	-0.23002571288084994
chr4	20906000	20907000	-0.5285920863436953
chr4	20906100	20907100	-1.7398095201490165
chr4	20906200	20907200	-2.1313175205211894
chr4	20906300	20907300	-1.993620858227828
chr4	20906400	20907400	-1.7910338326416475
chr4	20906500	20907500	-1.9975954125643829
chr4	20906600	20907600	-1.8917231184003271
chr4	20906700	20907700	-1.5152257946356082
chr4	20906800	20907800	-1.2991131931137372
chr4	20906900	20907900	-0.8395997354353661
chr4	20907000	20908000	-0.5809775706171798
chr4	20907100	20908100	0.334927655751438
chr4	20907900	20908900	-0.7839300255717092
chr4	20908000	20909000	-0.8361562591359286
chr4	20908100	20909100	-1.2060915265794776
chr4	20908200	20909200	-1.5382344291638992
chr4	20908300	20909300	-1.4279168823195694
chr4	20908400	20909400	-1.0962513949000623
chr4	20908500	20909500	-0.9271375415574008
chr4	20908600	20909600	-1.8948534227161202
chr4	20908700	20909700	-2.3444294557171004
chr4	20908800	20909800	-2.3859155559030305
chr4	20908900	20909900	-1.974638245500227
chr4	20909000	20910000	-1.3548009714535456
chr4	20909100	20910100	-0.8730359874479442
chr4	20909200	20910200	-0.9959567961486412
chr4	20909300	20910300	-0.5805860398736454
chr4	20909400	20910400	-0.7308112428807729
chr4	20909500	20910500	-1.0174285193973145
chr4	20909600	20910600	-0.5630525816168841
chr4	20909700	20910700	0.05343495792594573
chr4	20909800	20910800	0.7410708542911828
chr4	20909900	20910900	0.7023016420201526
chr4	20910000	20911000	0.05342710298419883
chr4	20910100	20911100	-0.146270578249538
chr4	20910200	20911200	-0.00684347237999221
chr4	20910300	20911300	-0.3217808746323437
chr4	20910400	20911400	-0.952072017996777
chr4	20910500	20911500	-0.5467115788581223
chr4	20910600	20911600	-0.8432097180041063
chr4	20910700	20911700	-1.1025551524063806
chr4	20910800	20911800	-1.3743751417363077
chr4	20910900	20911900	-1.122171815803528
chr4	20911000	20912000	-0.8870411171395636
chr4	20911100	20912100	-0.5167656562387598
chr4	20911200	20912200	-0.4899387314155398
chr4	20911300	20912300	-0.9681339007902556
chr4	20911400	20912400	-0.42732398778061975
chr4	20911500	20912500	-1.0236497168792482
chr4	20911600	20912600	-0.5148067696770399
chr4	20911700	20912700	-0.4561049209790443
chr4	20911800	20912800	-0.5472469129737897
chr4	20911900	20912900	-0.6789240578110874
chr4	20912000	20913000	-0.08535350608359693
chr4	20912100	20913100	-0.3066676408877569
chr4	20912200	20913200	-0.2826820000703585
chr4	20912300	20913300	0.02914929483725142
chr4	20912400	20913400	0.2578677456312687
chr4	20912500	20913500	0.5782369564852127
chr4	20912600	20913600	0.4402051868827592
chr4	20912700	20913700	0.4931544136362826
chr4	20912800	20913800	0.6122272876807171
chr4	20912900	20913900	0.7545095768948719
chr4	20913300	20914300	-0.4865970548201444
chr4	20913400	20914400	-0.8653893018020701
chr4	20913500	20914500	-0.6936791653239756
chr4	20913600	20914600	-0.8435567457980964
chr4	20913700	20914700	-0.9479634998042415
chr4	20913800	20914800	-0.9337332857927992
chr4	20913900	20914900	-0.928058501182331
chr4	20914000	20915000	-1.4651980039870018
chr4	20914100	20915100	-1.6911948296338948
chr4	20914200	20915200	-1.9620420577809288
chr4	20914300	20915300	-1.8989764795769368
chr4	20914400	20915400	-1.6374880741903612
chr4	20914500	20915500	-1.809500992420204
chr4	20914600	20915600	-1.4373424432851825
chr4	20914700	20915700	-1.0328894147866958
chr4	20914800	20915800	-0.6223458494297966
chr4	20914900	20915900	-0.36812908112982096
chr4	20915000	20916000	0.08862470244859391
chr4	20915100	20916100	0.7141558822247381
chr4	20915200	20916200	0.6064744766020911
chr4	20915300	20916300	-0.0009357139939877424
chr4	20915400	20916400	0.08113609975637998
chr4	20915500	20916500	0.16675323568717998
chr4	20915600	20916600	0.08766052965140697
chr4	20915700	20916700	-0.30131582181163524
chr4	20915800	20916800	-0.7574318507642532
chr4	20917100	20918100	0.56619184923076
chr4	20917200	20918200	1.0554465637362729
chr4	20917300	20918300	1.0569503729482588
chr4	20917400	20918400	1.0153860930064909
chr4	20917500	20918500	0.19340715256922525
chr4	20917600	20918600	0.4993884198146392
chr4	20917700	20918700	0.6056216533573076
chr4	20917800	20918800	1.4611230189324482
chr4	20917900	20918900	0.5936740370501047
chr4	20918000	20919000	0.6771872339176974
chr4	20918100	20919100	0.17491199252578454
chr4	20918200	20919200	0.13499981564898475
chr4	20918300	20919300	0.08821939019448735
chr4	20918400	20919400	0.07154773160326268
chr4	20918500	20919500	0.5375395036931474
chr4	20918600	20919600	0.4788268865685058
chr4	20919700	20920700	-0.4941028231142405
chr4	20919800	20920800	-0.111488914151898
chr4	20919900	20920900	-0.30878962913539426
chr4	20920000	20921000	-0.5832846049664014
chr4	20920100	20921100	-1.0913180711106136
chr4	20920200	20921200	-0.8812499401439342
chr4	20920300	20921300	-0.9272279102433152
chr4	20920400	20921400	-0.9876442781289588
chr4	20920500	20921500	-1.0208297758841498
chr4	20920600	20921600	-1.180252397220448
chr4	20920700	20921700	-0.989615470072168
chr4	20920800	20921800	-1.2400791077459437
chr4	20920900	20921900	-0.8246594124376088
chr4	20921000	20922000	-0.4738051118055771
chr4	20921100	20922100	0.3932427514535967
chr4	20921200	20922200	0.17928298722934036
chr4	20921300	20922300	0.346983505082926
chr4	20921400	20922400	0.27726433857210736
chr4	20921500	20922500	-0.381833865647391
chr4	20921600	20922600	0.05007678908623415
chr4	20921700	20922700	0.4937379711653024
chr4	20921800	20922800	0.6501273031872595
chr4	20921900	20922900	0.5601307881505773
chr4	20922000	20923000	-0.07986572052134856
chr4	20922100	20923100	-0.04161253803731218
chr4	20922200	20923200	-0.6418484718285059
chr4	20922300	20923300	-0.3624274977406941
chr4	20922400	20923400	-0.8253526538477463
chr4	20922500	20923500	-0.9917747807868031
chr4	20922600	20923600	-1.7704114680766292
chr4	20922700	20923700	-2.4148404672564063
chr4	20922800	20923800	-3.0549431846220783
chr4	20922900	20923900	-3.0943773149389373
chr4	20923000	20924000	-1.6570773075755199
chr4	20923100	20924100	-1.8419761774551104
chr4	20923200	20924200	-1.3102430819175708
chr4	20923300	20924300	-1.1595985535350228
chr4	20923400	20924400	-1.2916141297737396
chr4	20923500	20924500	-0.808742976868621
chr4	20923600	20924600	-0.1678632639995129
chr4	20923700	20924700	0.3178559082705773
chr4	20923800	20924800	0.7957704859979333
chr4	20923900	20924900	1.057086422456626
chr4	20924000	20925000	0.10444673768957359
chr4	20924100	20925100	0.14830475635087362
chr4	20924200	20925200	-0.1549644298176397
chr4	20924300	20925300	-0.4866750265817687
chr4	20924400	20925400	-0.6221159911655334
chr4	20924500	20925500	-0.06942732118828968
chr4	20924600	20925600	-0.2677528400040252
chr4	20924700	20925700	-0.9101808016580932
chr4	20924800	20925800	-0.6234293590015979
chr4	20924900	20925900	-0.8158240424763464
chr4	20925000	20926000	-0.7190957273124652
chr4	20925100	20926100	-0.7981394389866211
chr4	20925200	20926200	-0.7012070471562304
chr4	20925300	20926300	-0.3840316080889019
chr4	20925400	20926400	-0.06753915968337147
chr4	20925500	20926500	-0.1453807264762767
chr4	20925600	20926600	-0.32235562701023834
chr4	20925700	20926700	-0.08488776361933993
chr4	20925800	20926800	-0.6965887394371947
chr4	20925900	20926900	-1.0057626505431776
chr4	20926000	20927000	-1.1876952879548022
chr4	20926100	20927100	-0.4711413042091994
chr4	20926200	20927200	-0.9027999438406288
chr4	20926300	20927300	-0.7483800169295621
chr4	20926400	20927400	-0.5859011136399778
chr4	20926500	20927500	-0.43016145462417854
chr4	20926600	20927600	-0.11236759774802456
chr4	20926700	20927700	0.13573252182741652
chr4	20926800	20927800	0.18160750632036035
chr4	20926900	20927900	0.08253732479332537
chr4	20927000	20928000	-0.28188843863713253
chr4	20927100	20928100	-0.8174348324149469
chr4	20927200	20928200	-0.4419445987191885
chr4	20927300	20928300	-0.4571429134512193
chr4	20927400	20928400	-0.7001948367044041
chr4	20927500	20928500	-1.3366403998795635
chr4	20927600	20928600	-2.4206278768853866
chr4	20927700	20928700	-2.115786408837973
chr4	20927800	20928800	-2.2151040700151348
chr4	20927900	20928900	-1.552410356483958
chr4	20928000	20929000	-0.4469528867005631
chr4	20928300	20929300	-0.995999351672601
chr4	20928400	20929400	-0.7654958420367916
chr4	20928500	20929500	-0.6487195311503291
chr4	20928600	20929600	-0.13162736333326322
chr4	20928700	20929700	-0.4174040876008179
chr4	20928800	20929800	-0.12563597903872362
chr4	20928900	20929900	-0.3275399717641161
chr4	20929000	20930000	-1.1486487383354185
chr4	20929100	20930100	-1.8340865217360456
chr4	20929200	20930200	-0.7689847440576082
chr4	20929300	20930300	-0.7284020514151971
chr4	20929400	20930400	-1.6134076707063818
chr4	20929500	20930500	-1.3981862590626464
chr4	20929600	20930600	-1.0621910795954017
chr4	20929700	20930700	-0.987422367686272
chr4	20929800	20930800	-0.36990001644983983
chr4	20929900	20930900	-0.9265663584538176
chr4	20930000	20931000	-0.8636899236560994
chr4	20930100	20931100	-1.136520359623748
chr4	20930200	20931200	-1.7075653780415316
chr4	20930300	20931300	-1.2797997300221722
chr4	20930400	20931400	-0.8674891332076387
chr4	20930500	20931500	-0.7487746983392702
chr4	20930600	20931600	-0.9802580277730486
chr4	20930700	20931700	-0.8082970337366003
chr4	20930800	20931800	-1.6288754480099568
chr4	20930900	20931900	-1.0948407336816512
chr4	20931000	20932000	-1.056257045049458
chr4	20931100	20932100	-0.4457056680519986
chr4	20932400	20933400	1.193881714783656
chr4	20932500	20933500	0.6766405931081888
chr4	20932600	20933600	0.6839517689662669
chr4	20932700	20933700	0.8029075325397879
chr4	20933200	20934200	0.3851676185746173
chr4	20933300	20934300	0.2868123153094667
chr4	20933400	20934400	-0.5211306525844907
chr4	20933500	20934500	0.3700473678817676
chr4	20933600	20934600	0.13928996484750994
chr4	20933700	20934700	-0.784480183067786
chr4	20933800	20934800	-1.5094000679634638
chr4	20933900	20934900	-1.4722064285602583
chr4	20934000	20935000	-1.7775690370236865
chr4	20934100	20935100	-1.3708671623236963
chr4	20934200	20935200	-1.6770667795795509
chr4	20934300	20935300	-2.165880051122673
chr4	20934400	20935400	-2.065776358584876
chr4	20934500	20935500	-2.629450885550493
chr4	20934600	20935600	-2.818024239585668
chr4	20934700	20935700	-1.9897062458271668
chr4	20934800	20935800	-1.4349038573673751
chr4	20934900	20935900	-1.3525054969261543
chr4	20935000	20936000	-2.06175287087646
chr4	20935100	20936100	-2.4343533766380236
chr4	20935200	20936200	-2.339136275621236
chr4	20935300	20936300	-2.678237401432645
chr4	20935400	20936400	-2.372834026669375
chr4	20935500	20936500	-2.2339863790906622
chr4	20935600	20936600	-2.12119607344808
chr4	20935700	20936700	-2.67860467168623
chr4	20935800	20936800	-3.0681301634210656
chr4	20935900	20936900	-3.2941343241439336
chr4	20936000	20937000	-2.416290791839938
chr4	20936100	20937100	-2.485479660411936
chr4	20936200	20937200	-2.2355706381484555
chr4	20938300	20939300	-0.9160835240037158
chr4	20938400	20939400	-0.6697690362744787
chr4	20938500	20939500	-1.201181068760614
chr4	20938600	20939600	-1.7574306064288092
chr4	20938700	20939700	-1.413807440504758
chr4	20938800	20939800	-1.5829408685716262
chr4	20938900	20939900	-1.455788052843522
chr4	20939000	20940000	-1.812692023166649
chr4	20939100	20940100	-1.9481525288027544
chr4	20939200	20940200	-2.004648681512972
chr4	20939300	20940300	-1.6912640264036582
chr4	20939400	20940400	-1.5647821032865734
chr4	20939500	20940500	-1.1638333964371992
chr4	20941100	20942100	-0.5165500802781521
chr4	20941200	20942200	-0.7812390279054483
chr4	20941300	20942300	-0.5749694547885709
chr4	20941400	20942400	-0.32166049314759804
chr4	20941500	20942500	-0.5358859700205453
chr4	20941600	20942600	-0.7430008428362816
chr4	20941700	20942700	-0.4354116847835499
chr4	20941800	20942800	0.5896317284089675
chr4	20942400	20943400	0.2723464988173465
chr4	20942700	20943700	-0.2262933307063029
chr4	20942800	20943800	-1.881178579804176
chr4	20942900	20943900	-2.2467327262108685
chr4	20943100	20944100	-2.9178738988661115
chr4	20943200	20944200	-2.144330454346916
chr4	20943300	20944300	-2.10546552413007
chr4	20943400	20944400	-2.117206205109387
chr4	20943500	20944500	-2.094063319564312
chr4	20943600	20944600	-2.03822661420088
chr4	20943700	20944700	-1.1998842524565692
chr4	20944100	20945100	-0.03008225919320375
chr4	20944200	20945200	-0.8262332708004656
chr4	20944300	20945300	-1.1298113210416656
chr4	20944400	20945400	-1.5479939817898316
chr4	20944500	20945500	-2.197804837072272
chr4	20944600	20945600	-2.101620807705533
chr4	20944700	20945700	-2.2454687600996324
chr4	20944800	20945800	-2.1493110190759865
chr4	20944900	20945900	-1.870727927302011
chr4	20945000	20946000	-2.3466220383030723
chr4	20945100	20946100	-2.0164790734407805
chr4	20945200	20946200	-1.3944388209222447
chr4	20945300	20946300	-1.1406582086523585
chr4	20945400	20946400	-0.12775735687800585
chr4	20945500	20946500	0.3867472339599528
chr4	20945600	20946600	0.7982142254912421
chr4	20945700	20946700	0.6830485535681373
chr4	20945800	20946800	0.06947030292120175
chr4	20945900	20946900	0.6120079365381632
chr4	20946000	20947000	0.20569303972908418
chr4	20946100	20947100	-0.4453086358208521
chr4	20946200	20947200	-0.7403582410064595
chr4	20946300	20947300	-1.0270007683235458
chr4	20946400	20947400	-1.480092008541782
chr4	20946500	20947500	-1.3570246871207794
chr4	20946600	20947600	-1.7930889405484105
chr4	20946700	20947700	-1.7781174944845548
chr4	20946800	20947800	-1.4547282577289675
chr4	20946900	20947900	-2.4062271944688196
chr4	20947000	20948000	-2.17509281089615
chr4	20948600	20949600	-0.4099212295246831
chr4	20948700	20949700	-0.5114284831447914
chr4	20948800	20949800	-0.41399084154414384
chr4	20948900	20949900	-0.1654741945302602
chr4	20950100	20951100	-2.344012586063826
chr4	20950200	20951200	-1.8777051692820683
chr4	20950300	20951300	-1.6525720430253013
chr4	20950400	20951400	-2.0235692699875383
chr4	20950500	20951500	-1.6091179199265022
chr4	20950600	20951600	-1.892004390557934
chr4	20950700	20951700	-1.9811876257190104
chr4	20950800	20951800	-1.6773285596294856
chr4	20950900	20951900	-1.6033987284828344
chr4	20951000	20952000	-1.5869445541202183
chr4	20951100	20952100	-1.5076440364332178
chr4	20951200	20952200	-2.3942029047263462
chr4	20951300	20952300	-2.2804397752541563
chr4	20951400	20952400	-2.1737141069827133
chr4	20951500	20952500	-2.4716004751655145
chr4	20951600	20952600	-2.3187987666907586
chr4	20952800	20953800	-0.7470842905800318
chr4	20952900	20953900	-0.36137881813615175
chr4	20953000	20954000	-0.8169238554943135
chr4	20953100	20954100	-0.2434077392979672
chr4	20953200	20954200	-0.6440073212395953
chr4	20953300	20954300	-0.5643402293641332
chr4	20953400	20954400	-0.4489245102091173
chr4	20953500	20954500	0.13210772833609966
chr4	20953600	20954600	-0.1478729287803823
chr4	20953700	20954700	-0.035226882828469516
chr4	20953800	20954800	0.1960756650037413
chr4	20953900	20954900	-0.02690617116629821
chr4	20954000	20955000	0.44205529486845513
chr4	20954100	20955100	-0.4515362267752059
chr4	20954200	20955200	-0.1544934819095601
chr4	20954300	20955300	-0.0986290968479368
chr4	20954400	20955400	-0.3819503784786311
chr4	20954500	20955500	-0.8583587040680588
chr4	20954600	20955600	-0.3523797683274905
chr4	20954700	20955700	-0.7763431741311113
chr4	20954800	20955800	-1.2899269558080269
chr4	20954900	20955900	-2.067042091990136
chr4	20955000	20956000	-2.41292995554433
chr4	20955100	20956100	-1.6726585320024023
chr4	20955200	20956200	-1.3066269791297696
chr4	20955300	20956300	-0.8958279546644341
chr4	20955400	20956400	-0.4559555067006113
chr4	20955500	20956500	0.042383267636720436
chr4	20955600	20956600	0.005686874887033736
chr4	20955700	20956700	-0.3335805111378537
chr4	20955800	20956800	-0.09390171070652713
chr4	20955900	20956900	0.6509885890185189
chr4	20956000	20957000	0.6585296665297371
chr4	20956100	20957100	0.6956205645166552
chr4	20956200	20957200	0.28560863830707595
chr4	20956300	20957300	-0.6627001282212198
chr4	20956400	20957400	-1.0138377447563376
chr4	20956500	20957500	-1.867136271978604
chr4	20956600	20957600	-1.6970146491315874
chr4	20956700	20957700	-1.202155483493311
chr4	20956800	20957800	-1.264068379217316
chr4	20956900	20957900	-1.2051891915833808
chr4	20957000	20958000	-1.0714832143785196
chr4	20957100	20958100	-1.4987516056025243
chr4	20957200	20958200	-1.4258385632218158
chr4	20958400	20959400	-0.6530810531262387
chr4	20958500	20959500	-0.7736976498785988
chr4	20958600	20959600	-0.6462571507112019
chr4	20958700	20959700	-1.1129537533495266
chr4	20958800	20959800	-1.831040623321045
chr4	20958900	20959900	-1.92397362926862
chr4	20959000	20960000	-2.1952279768299237
chr4	20959100	20960100	-2.07261739141051
chr4	20959200	20960200	-2.472190622287872
chr4	20959300	20960300	-2.8798321770522217
chr4	20959400	20960400	-2.919456581933927
chr4	20959500	20960500	-2.379072182703495
chr4	20959600	20960600	-2.973039431309687
chr4	20959700	20960700	-2.0653901658301397
chr4	20959800	20960800	-1.8553383721621648
chr4	20959900	20960900	-2.353263947039001
chr4	20960000	20961000	-2.4689444772207634
chr4	20960100	20961100	-2.2055905788724663
chr4	20960200	20961200	-2.2129703280426516
chr4	20960300	20961300	-1.4016325755509766
chr4	20960400	20961400	-1.2173478090491747
chr4	20960500	20961500	-1.9888121881896883
chr4	20960600	20961600	-1.661993903192325
chr4	20960700	20961700	-2.1817040098007245
chr4	20960800	20961800	-1.3459563012477624
chr4	20960900	20961900	-0.5067720708723487
chr4	20961000	20962000	-0.5917681113645996
chr4	20961100	20962100	-0.9936014688829421
chr4	20961200	20962200	-0.4756827511402584
chr4	20961300	20962300	-0.3697423836783457
chr4	20961400	20962400	-0.8531184943559167
chr4	20961500	20962500	-0.7006800516343703
chr4	20961600	20962600	-0.8865620598141744
chr4	20961700	20962700	-0.9883245402578272
chr4	20961800	20962800	-1.0797249081208802
chr4	20961900	20962900	-1.6968573038175785
chr4	20962000	20963000	-1.9239117400991232
chr4	20962100	20963100	-1.3293061505684312
chr4	20962200	20963200	-1.5692025399783165
chr4	20962300	20963300	-2.2805263192687644
chr4	20962400	20963400	-1.952316178383624
chr4	20962500	20963500	-2.35593740406437
chr4	20962600	20963600	-2.9437250518616653
chr4	20962700	20963700	-3.488621528370372
chr4	20962800	20963800	-3.822881187822007
chr4	20962900	20963900	-3.3876462605986237
chr4	20963000	20964000	-2.388615772002682
chr4	20963100	20964100	-2.629103515904545
chr4	20963200	20964200	-3.0865000083972216
chr4	20963300	20964300	-2.6326900224588177
chr4	20963400	20964400	-2.9340808994833063
chr4	20963500	20964500	-2.322316986720394
chr4	20963600	20964600	-1.5464086242654225
chr4	20963700	20964700	-0.7534228122148533
chr4	20963800	20964800	-0.5323882877552382
chr4	20963900	20964900	-0.19228447610463653
chr4	20964000	20965000	-0.6589756351615075
chr4	20964100	20965100	-1.4857341970342128
chr4	20964200	20965200	-1.3017392888268986
chr4	20964300	20965300	-1.370551198130523
chr4	20964400	20965400	-0.6787861175025993
chr4	20964500	20965500	-0.5079649711355397
chr4	20964600	20965600	-0.603461217555814
chr4	20964700	20965700	-0.6320291569829669
chr4	20964800	20965800	-0.5804259640246512
chr4	20964900	20965900	-1.2220014521966387
chr4	20965000	20966000	-1.3370814366663326
chr4	20965100	20966100	-0.2326753471649033
chr4	20965200	20966200	-0.4343963279476076
chr4	20965300	20966300	-0.3874672067357667
chr4	20965400	20966400	-0.7955661543898352
chr4	20965500	20966500	-1.2180493276549642
chr4	20965600	20966600	-1.3045482153695531
chr4	20965700	20966700	-1.3993332350802572
chr4	20965800	20966800	-1.2026811762392748
chr4	20965900	20966900	-0.9708379278760824
chr4	20966000	20967000	-1.3907870966962725
chr4	20966100	20967100	-2.4646315272533608
chr4	20966200	20967200	-2.7235542279841543
chr4	20966300	20967300	-2.625661114000468
chr4	20966400	20967400	-3.5666468275132
chr4	20966500	20967500	-3.6842218245588034
chr4	20966600	20967600	-4.244642302095315
chr4	20966700	20967700	-4.497776459096387
chr4	20966800	20967800	-5.1971252531402685
chr4	20966900	20967900	-5.138156317418537
chr4	20967000	20968000	-4.788991984129229
chr4	20967100	20968100	-4.817933465185353
chr4	20967200	20968200	-5.072896685502559
chr4	20967300	20968300	-5.548490397274764
chr4	20967400	20968400	-4.769635195256388
chr4	20967500	20968500	-4.8530426228501735
chr4	20967600	20968600	-4.261915776970699
chr4	20967700	20968700	-4.287372452489987
chr4	20968800	20969800	-1.0671404280665144
chr4	20968900	20969900	-2.2602472169617243
chr4	20969000	20970000	-0.8215468417303381
chr4	20969100	20970100	-0.4580374445314381
chr4	20969200	20970200	0.001705343011884098
chr4	20969300	20970300	0.27812944558000235
chr4	20969400	20970400	0.3758565298703778
chr4	20969500	20970500	0.5429739601917062
chr4	20969600	20970600	0.809180819707566
chr4	20969700	20970700	1.4290761796751177
chr4	20969800	20970800	0.9626785384264004
chr4	20969900	20970900	1.4892575067023497
chr4	20970000	20971000	1.6281033396721807
chr4	20970100	20971100	1.1362216396288742
chr4	20970200	20971200	0.9278784262151628
chr4	20970300	20971300	0.8605001759488133
chr4	20970400	20971400	0.5154456404274795
chr4	20970500	20971500	0.5126449243434849
chr4	20970600	20971600	-0.4519112444099493
chr4	20970700	20971700	-0.7875077788665974
chr4	20970800	20971800	-0.6957467041515193
chr4	20970900	20971900	-0.9081753106820154
chr4	20971000	20972000	-1.4426942021276963
chr4	20971100	20972100	-1.3390463536805672
chr4	20971200	20972200	-1.8529839691576555
chr4	20971300	20972300	-1.9828705185115485
chr4	20971400	20972400	-1.6470422810844991
chr4	20971500	20972500	-1.7664515304019972
chr4	20971600	20972600	-1.33783670131724
chr4	20971700	20972700	-2.068363816300289
chr4	20971800	20972800	-2.1904315022111174
chr4	20971900	20972900	-2.5403959111246257
chr4	20972000	20973000	-2.4618085850523896
chr4	20972100	20973100	-2.679301386172564
chr4	20972200	20973200	-2.452756505634631
chr4	20972300	20973300	-2.554075946706071
chr4	20972400	20973400	-2.745306956739048
chr4	20972500	20973500	-2.455308451134763
chr4	20972600	20973600	-3.0462180978299065
chr4	20972700	20973700	-2.758377859452479
chr4	20972800	20973800	-2.078831211784296
chr4	20972900	20973900	-1.8005031435052636
chr4	20973000	20974000	-1.712742589058354
chr4	20973100	20974100	-1.869904966674736
chr4	20973200	20974200	-1.657024751058045
chr4	20973300	20974300	-1.6809662077671077
chr4	20973400	20974400	-1.8322125275861918
chr4	20973500	20974500	-2.4208189932876745
chr4	20973600	20974600	-1.9288120308290264
chr4	20973700	20974700	-0.9053213026223637
chr4	20973800	20974800	-1.4474057170884906
chr4	20973900	20974900	-1.2399982003969408
chr4	20974000	20975000	-0.9346864505006134
chr4	20974100	20975100	-0.4977703308090679
chr4	20974200	20975200	-1.1373935138233486
chr4	20974300	20975300	-1.355398516742062
chr4	20974400	20975400	-1.5490275766488368
chr4	20974500	20975500	-0.9645431768265158
chr4	20974600	20975600	-1.1276489853777916
chr4	20974700	20975700	-2.406579341860982
chr4	20974800	20975800	-2.22661116493024
chr4	20974900	20975900	-2.721606568939812
chr4	20975000	20976000	-3.4638558471692704
chr4	20975100	20976100	-3.41697648240298
chr4	20975200	20976200	-2.922122935853659
chr4	20975300	20976300	-2.7767583304533225
chr4	20975400	20976400	-1.9013071411832758
chr4	20975500	20976500	-2.1475295872339766
chr4	20975600	20976600	-1.6346179562982706
chr4	20975700	20976700	-0.8047769114673038
chr4	20975800	20976800	-0.1956930613567598
chr4	20975900	20976900	-0.19766445801283708
chr4	20976000	20977000	0.32207265515198547
chr4	20976100	20977100	0.6347208014492663
chr4	20976200	20977200	0.5503009960636468
chr4	20976300	20977300	0.24344064432043105
chr4	20976400	20977400	-0.015953398834882226
chr4	20976500	20977500	0.24982948578300096
chr4	20976600	20977600	0.28765854137094043
chr4	20976700	20977700	-0.18849538453623696
chr4	20976800	20977800	-0.383353281595539
chr4	20976900	20977900	-0.2910235878560668
chr4	20977000	20978000	-0.8269784476125996
chr4	20977100	20978100	-1.536523270747944
chr4	20977200	20978200	-1.7318148847290182
chr4	20977300	20978300	-0.8927972509615815
chr4	20977400	20978400	-0.9550871407510376
chr4	20977500	20978500	-1.234854662011571
chr4	20977600	20978600	-1.5885243841331078
chr4	20977700	20978700	-1.0858843116434218
chr4	20977800	20978800	-1.0197900811107543
chr4	20977900	20978900	-0.8739347817183191
chr4	20978000	20979000	-0.6349571362297133
chr4	20978100	20979100	-0.2328678535463857
chr4	20978200	20979200	0.023299602718868127
chr4	20978300	20979300	-0.487083443622486
chr4	20978400	20979400	-0.2602633769831166
chr4	20978500	20979500	0.022772299021989902
chr4	20978600	20979600	0.2567315614718975
chr4	20978700	20979700	0.2984514256209513
chr4	20978800	20979800	-0.2017547151078672
chr4	20978900	20979900	0.3200160702207817
chr4	20979000	20980000	0.4377274360322553
chr4	20979100	20980100	0.02418637886972354
chr4	20979200	20980200	0.4181314780927656
chr4	20979300	20980300	-0.7670061251795457
chr4	20979400	20980400	-0.5056343890013317
chr4	20979500	20980500	-0.4855678163395137
chr4	20979600	20980600	-0.2663449760366888
chr4	20979700	20980700	-0.6594072994719448
chr4	20979800	20980800	-0.6913188803642766
chr4	20979900	20980900	-1.3287545219566463
chr4	20980000	20981000	-1.337998815681783
chr4	20980100	20981100	-1.6901641772150842
chr4	20980200	20981200	-1.9375048584364867
chr4	20980300	20981300	-0.7266449805851509
chr4	20980400	20981400	-0.9199158481771178
chr4	20980500	20981500	-1.2315251928976294
chr4	20980600	20981600	-1.8676605861979445
chr4	20980700	20981700	-1.3722086872821393
chr4	20980800	20981800	-0.887441605773231
chr4	20980900	20981900	-0.515928842908655
chr4	20981000	20982000	-0.5173841424427003
chr4	20981100	20982100	0.07291523983402094
chr4	20981200	20982200	-0.17771837370971774
chr4	20981300	20982300	-0.6850307450131702
chr4	20981400	20982400	-1.604298923073756
chr4	20981500	20982500	-1.027176262273451
chr4	20981600	20982600	-0.5503175812011148
chr4	20981700	20982700	-1.4359185272587878
chr4	20981800	20982800	-2.241106008312288
chr4	20981900	20982900	-1.9117302285539832
chr4	20982000	20983000	-2.0481000904744207
chr4	20982100	20983100	-1.9237559208327
chr4	20982200	20983200	-1.4322308973308118
chr4	20982300	20983300	-1.0069915888248262
chr4	20982400	20983400	-0.592858569343677
chr4	20982500	20983500	-0.9515006370076344
chr4	20982600	20983600	-1.09028099962444
chr4	20982700	20983700	-0.2425025245878338
chr4	20982800	20983800	0.29925720042968385
chr4	20982900	20983900	0.5954174229371401
chr4	20983000	20984000	1.4358017399312901
chr4	20983100	20984100	1.722366494308411
chr4	20983200	20984200	0.9825578015418692
chr4	20983300	20984300	0.7734381402684264
chr4	20983400	20984400	1.1639107227633003
chr4	20983500	20984500	1.2312838252363136
chr4	20983600	20984600	1.5391358852108776
chr4	20983700	20984700	0.8914459827057027
chr4	20983800	20984800	1.5162133833869758
chr4	20983900	20984900	0.4882452966591149
chr4	20984000	20985000	-0.10972323722184604
chr4	20984100	20985100	-1.0007931396311216
chr4	20984200	20985200	-0.7793017746506139
chr4	20984300	20985300	-1.0126458382285926
chr4	20984400	20985400	-1.077311657811881
chr4	20984500	20985500	-0.9351372311897168
chr4	20984600	20985600	-1.4677998849374774
chr4	20984700	20985700	-1.027227249056249
chr4	20984800	20985800	-1.6157610858727245
chr4	20984900	20985900	-0.5005253183127737
chr4	20985000	20986000	-0.889858778101725
chr4	20985100	20986100	-0.3664178826214462
chr4	20985200	20986200	-0.5333906589458268
chr4	20985300	20986300	-0.8786122275719062
chr4	20985400	20986400	-1.3960291979012298
chr4	20985500	20986500	-1.7543226336368258
chr4	20985600	20986600	-1.0630538475446965
chr4	20985700	20986700	-1.0295797757187801
chr4	20985800	20986800	-1.3937797164358503
chr4	20985900	20986900	-1.9926317548365224
chr4	20986000	20987000	-2.1129567083029213
chr4	20986100	20987100	-2.8434128526585067
chr4	20986200	20987200	-3.2431742056861226
chr4	20986300	20987300	-2.887770511729781
chr4	20986400	20987400	-2.590750781319888
chr4	20986500	20987500	-2.6508024167694373
chr4	20986600	20987600	-3.537317943840633
chr4	20986700	20987700	-3.7988766779074665
chr4	20986800	20987800	-3.6334108430579577
chr4	20986900	20987900	-3.6405118589532415
chr4	20988100	20989100	-2.3522497604309867
chr4	20988200	20989200	-2.33897168480836
chr4	20988300	20989300	-2.393103350852269
chr4	20988400	20989400	-2.419262961978004
chr4	20988500	20989500	-2.604254682417173
chr4	20988600	20989600	-2.264771270867515
chr4	20988700	20989700	-2.288853648706191
chr4	20988800	20989800	-2.2996542244613165
chr4	20988900	20989900	-2.6752959785743133
chr4	20989000	20990000	-2.3857513276109885
chr4	20989100	20990100	-2.809699145717878
chr4	20989200	20990200	-3.385849027205132
chr4	20989300	20990300	-3.3562337506542796
chr4	20989400	20990400	-3.3183895139869937
chr4	20989500	20990500	-2.890078510010772
chr4	20989600	20990600	-3.0995497214702903
chr4	20989700	20990700	-3.019164745300188
chr4	20989800	20990800	-2.856286384625548
chr4	20989900	20990900	-2.634862359294969
chr4	20990000	20991000	-1.6161518411841274
chr4	20990100	20991100	-0.6400654019537473
chr4	20990200	20991200	0.5734440072191296
chr4	20990300	20991300	0.18906386861059807
chr4	20990400	20991400	0.6057631645378105
chr4	20990500	20991500	0.7158891450626131
chr4	20990600	20991600	0.3210187984239675
chr4	20990700	20991700	0.6675232955816738
chr4	20990800	20991800	0.6037272695999895
chr4	20990900	20991900	0.7732698290664872
chr4	20991000	20992000	0.6091061687492427
chr4	20991100	20992100	0.6758659449481265
chr4	20991200	20992200	0.8123097816659123
chr4	20991300	20992300	0.6162151467749867
chr4	20991400	20992400	-0.20895060568931345
chr4	20991500	20992500	-0.07099271330107826
chr4	20991600	20992600	0.31229293782964146
chr4	20991700	20992700	0.04692163042682738
chr4	20991800	20992800	0.11215859662744733
chr4	20991900	20992900	0.10130469999735676
chr4	20992000	20993000	-0.1520269846583735
chr4	20993100	20994100	0.6049735344840635
chr4	20993200	20994200	0.21854108926786672
chr4	20993300	20994300	0.2679790353012514
chr4	20993400	20994400	-0.42178064168636337
chr4	20993500	20994500	-0.847063157622145
chr4	20993600	20994600	-1.6871075029653249
chr4	20993700	20994700	-1.2837193821570732
chr4	20993800	20994800	-2.002214089066712
chr4	20993900	20994900	-1.8634372094973104
chr4	20994000	20995000	-2.685008149080252
chr4	20994100	20995100	-3.200374296348496
chr4	20994200	20995200	-2.6526913845218365
chr4	20994300	20995300	-2.5282414771901243
chr4	20994400	20995400	-1.8617644887322653
chr4	20994500	20995500	-1.7656904335360892
chr4	20994600	20995600	-1.1047450415950462
chr4	20994700	20995700	-0.9012854533540924
chr4	20994800	20995800	-0.3799562574579105
chr4	20994900	20995900	-1.1520622893806267
chr4	20995000	20996000	-1.2451448819047135
chr4	20995100	20996100	-0.5830904700267429
chr4	20995200	20996200	-1.2230281972256027
chr4	20995300	20996300	-1.2599054083291592
chr4	20995400	20996400	-1.500370251722107
chr4	20995500	20996500	-1.1908074572232084
chr4	20995600	20996600	-1.397287662503128
chr4	20995700	20996700	-1.7792818692581984
chr4	20995800	20996800	-2.053781162589157
chr4	20995900	20996900	-1.2478875077006315
chr4	20996000	20997000	-1.0872784597710903
chr4	20996100	20997100	-1.2641686589155008
chr4	20996200	20997200	-0.6851913434910359
chr4	20996300	20997300	-1.1602851178204772
chr4	20996400	20997400	-0.3808438844563532
chr4	20996500	20997500	-1.016231825671227
chr4	20996600	20997600	-1.006520735566817
chr4	20996700	20997700	-0.5792319568629576
chr4	20996800	20997800	-0.06285383470559001
chr4	20996900	20997900	-0.31120807086399765
chr4	20997000	20998000	-0.6616922694121089
chr4	20997100	20998100	-0.421413224250992
chr4	20997200	20998200	0.0029253041284956487
chr4	20997300	20998300	0.5532632332049615
chr4	20997400	20998400	0.4315869352299299
chr4	20997500	20998500	1.4654126969192678
chr4	20997600	20998600	1.1598219835970096
chr4	20997700	20998700	0.6263451686937264
chr4	20997800	20998800	0.102872103795247
chr4	20997900	20998900	0.6741197911967526
chr4	20998000	20999000	1.7256973644063476
chr4	20998100	20999100	1.219815635571492
chr4	20998200	20999200	0.1894671495841443
chr4	20998300	20999300	0.4126284499356672
chr4	20998400	20999400	-0.18500117119114493
chr4	20999500	21000500	-1.6309223990790749
chr4	20999600	21000600	-1.7454295484077946
chr4	20999700	21000700	-1.8070452946886184
chr4	20999800	21000800	-2.062646756258418
chr4	20999900	21000900	-1.3924481410246716
chr4	21000000	21001000	-1.7385237257403447
chr4	21000100	21001100	-2.8465296819525685
chr4	21000200	21001200	-1.8251292980684268
chr4	21000300	21001300	-1.9903078981734657
chr4	21000400	21001400	-1.8922556476994496
chr4	21000500	21001500	-2.499818345978853
chr4	21000600	21001600	-1.9631103889490589
chr4	21000700	21001700	-1.7660762435401431
chr4	21000800	21001800	-1.2024402550413773
chr4	21000900	21001900	-1.202865170109944
chr4	21001000	21002000	-0.9478706858109415
chr4	21001100	21002100	-0.2953987373801276
chr4	21001200	21002200	-0.4970405817921621
chr4	21001300	21002300	0.1179077415049015
chr4	21001400	21002400	0.8298039864717058
chr4	21001500	21002500	1.3093130220845328
chr4	21001600	21002600	-0.16366058733006178
chr4	21001700	21002700	0.6988734703581265
chr4	21001800	21002800	0.7947328423192037
chr4	21001900	21002900	0.6701619563235324
chr4	21002000	21003000	0.15639011284226761
chr4	21002100	21003100	0.19182167071791328
chr4	21002200	21003200	0.34588453131744884
chr4	21002300	21003300	-0.04518838886974222
chr4	21002400	21003400	-0.3343920204945319
chr4	21002500	21003500	-0.5186383278958934
chr4	21002600	21003600	0.3929815553906785
chr4	21002700	21003700	-0.6093831922390844
chr4	21002800	21003800	-0.8875218455722235
chr4	21002900	21003900	-0.6311668060789709
chr4	21003000	21004000	0.2783612412723557
chr4	21003100	21004100	0.9303464760791644
chr4	21003200	21004200	-0.09495594505741776
chr4	21003300	21004300	0.7742844929032279
chr4	21003400	21004400	0.705668248678393
chr4	21003500	21004500	0.9245977909585876
chr4	21003600	21004600	0.7094923261928009
chr4	21003700	21004700	1.0612867043513918
chr4	21003800	21004800	1.5632975856705331
chr4	21003900	21004900	1.7582149773298137
chr4	21004000	21005000	1.6985775457791568
chr4	21004100	21005100	1.2380825456793034
chr4	21004200	21005200	1.7899416955434893
chr4	21004300	21005300	1.815821421974144
chr4	21004400	21005400	1.9960434703848005
chr4	21004500	21005500	1.9791957211802365
chr4	21004600	21005600	2.1908893530313285
chr4	21004700	21005700	1.777174714121655
chr4	21004800	21005800	0.8341354234171212
chr4	21004900	21005900	0.3502745508035078
chr4	21005000	21006000	0.2934931699589805
chr4	21005100	21006100	0.4645907366040797
chr4	21005200	21006200	0.3050492797294645
chr4	21005300	21006300	-0.7732171076741848
chr4	21005400	21006400	-1.012222527977108
chr4	21005500	21006500	-0.5092975374789648
chr4	21005600	21006600	-0.4703989756180556
chr4	21005700	21006700	-0.4814379308109763
chr4	21005800	21006800	-0.3769075986560154
chr4	21005900	21006900	-0.08400866351064677
chr4	21006000	21007000	-0.22310502636828508
chr4	21006100	21007100	-0.13991278090553946
chr4	21006200	21007200	-0.29527622661605146
chr4	21006300	21007300	0.8219641843442247
chr4	21006400	21007400	0.8424230140030007
chr4	21006500	21007500	0.14258595466369134
chr4	21006600	21007600	-0.08218232192143514
chr4	21006700	21007700	0.1092148292204382
chr4	21006800	21007800	0.1177206948820771
chr4	21006900	21007900	0.049360997197701206
chr4	21007000	21008000	0.2614576763283933
chr4	21007100	21008100	-0.002982115601800115
chr4	21007200	21008200	0.4328431617122607
chr4	21007300	21008300	-0.11697525632461953
chr4	21007400	21008400	-0.16168266183339125
chr4	21007500	21008500	-0.198279332407658
chr4	21007600	21008600	-0.20277204454844228
chr4	21007700	21008700	-0.20893266134219712
chr4	21007800	21008800	0.4472189591587842
chr4	21007900	21008900	0.4510484392736286
chr4	21008000	21009000	0.3473815492761544
chr4	21008100	21009100	0.6417449861226193
chr4	21008200	21009200	0.8316652800209309
chr4	21008300	21009300	0.9700946517270552
chr4	21008400	21009400	0.43396182840943204
chr4	21008500	21009500	1.0028088116521052
chr4	21008600	21009600	1.204938770928806
chr4	21008700	21009700	0.8921897823020556
chr4	21008800	21009800	0.8349662304862696
chr4	21008900	21009900	0.8002322004411772
chr4	21009000	21010000	0.16451664864129964
chr4	21009100	21010100	-0.08922353599373453
chr4	21009200	21010200	-0.14445325211555246
chr4	21009300	21010300	-0.01183403516391808
chr4	21009400	21010400	0.9656248182837271
chr4	21009500	21010500	0.4639348325582058
chr4	21009600	21010600	0.6777546612410155
chr4	21009700	21010700	1.0145022845974874
chr4	21009800	21010800	0.907711040378192
chr4	21009900	21010900	0.8954209843861187
chr4	21010000	21011000	1.1554985533235924
chr4	21010100	21011100	1.5284514677732948
chr4	21010200	21011200	1.2662672923733682
chr4	21010300	21011300	1.4920432281578868
chr4	21010400	21011400	0.530568948927664
chr4	21010500	21011500	0.4641343139656552
chr4	21010600	21011600	-0.273146246979595
chr4	21010700	21011700	-0.38454373257894425
chr4	21010800	21011800	-0.1090556766883122
chr4	21010900	21011900	-0.12190619900799116
chr4	21011000	21012000	-0.6277543310951921
chr4	21011100	21012100	-0.8127872217519494
chr4	21011200	21012200	-0.9378917069828758
chr4	21011300	21012300	-1.2542519201789042
chr4	21011400	21012400	-0.6862151800788107
chr4	21011500	21012500	-0.9975511406519784
chr4	21011600	21012600	-0.34500663665381426
chr4	21011700	21012700	0.07176042623041412
chr4	21011800	21012800	-0.41852551709184427
chr4	21011900	21012900	-0.5521989024783338
chr4	21012000	21013000	-0.6355684004264066
chr4	21012100	21013100	-0.8639242185734671
chr4	21012200	21013200	-0.96839322440468
chr4	21012300	21013300	-0.7030390362801514
chr4	21012400	21013400	-1.0647901041500274
chr4	21012500	21013500	-0.7349860186953082
chr4	21012600	21013600	-0.8585125375462412
chr4	21012700	21013700	-1.6440732513498342
chr4	21012800	21013800	-1.4201391857785743
chr4	21012900	21013900	-1.4295658334802126
chr4	21013000	21014000	-1.4479472922633392
chr4	21013100	21014100	-0.8131638035011687
chr4	21013200	21014200	-0.3112179724973264
chr4	21013300	21014300	-0.6977399556615801
chr4	21013400	21014400	-0.8635235930733968
chr4	21013500	21014500	-0.8632015617300428
chr4	21013600	21014600	-0.992561237759366
chr4	21013700	21014700	-0.4643687090204371
chr4	21013800	21014800	-1.0941495663585743
chr4	21013900	21014900	-1.4572927832613352
chr4	21014000	21015000	-1.4014803569521295
chr4	21014100	21015100	-1.6927233460329796
chr4	21014200	21015200	-2.3391589108602617
chr4	21014300	21015300	-2.1925539259539617
chr4	21014400	21015400	-1.8533906941947795
chr4	21014500	21015500	-1.4515755339764131
chr4	21014600	21015600	-1.0852820432886976
chr4	21014700	21015700	-1.2851542681380093
chr4	21014800	21015800	-0.3854064912783209
chr4	21015900	21016900	0.7176320411550289
chr4	21016000	21017000	0.6562548551624412
chr4	21016100	21017100	0.3888449767423473
chr4	21016200	21017200	0.2665738017008183
chr4	21016300	21017300	0.3893941410355434
chr4	21016400	21017400	0.15187784106500232
chr4	21016500	21017500	-0.3299252066690689
chr4	21016600	21017600	0.2388045821287404
chr4	21016700	21017700	0.061243751795768485
chr4	21016800	21017800	-0.4754511336432827
chr4	21016900	21017900	-0.5317679657396066
chr4	21017000	21018000	-0.7009196539647975
chr4	21017100	21018100	-0.6804761329603848
chr4	21017200	21018200	-0.9110648932512674
chr4	21017300	21018300	-1.0643061931047435
chr4	21017400	21018400	-0.8863934190186391
chr4	21017500	21018500	-0.8309554899023227
chr4	21017600	21018600	-0.7949719209048033
chr4	21017700	21018700	-1.3410381277300507
chr4	21017800	21018800	-0.8640261510687259
chr4	21017900	21018900	-1.361372025309734
chr4	21018000	21019000	-1.4535764562705462
chr4	21018100	21019100	-1.4469767682085406
chr4	21018200	21019200	-0.7025045465930492
chr4	21018300	21019300	-0.6199506194271569
chr4	21018400	21019400	-0.4219907705897233
chr4	21018500	21019500	0.4224647612817866
chr4	21018600	21019600	0.3489572873777649
chr4	21018700	21019700	0.6407235985844548
chr4	21018800	21019800	0.3740820684593157
chr4	21018900	21019900	0.21329311920953867
chr4	21019000	21020000	0.7413745002555969
chr4	21019100	21020100	1.3223975494312674
chr4	21019200	21020200	1.0082051612281782
chr4	21019300	21020300	0.9130886338520092
chr4	21019400	21020400	0.9623314747160544
chr4	21019500	21020500	0.2350774344948713
chr4	21019600	21020600	0.7472259638292189
chr4	21019700	21020700	1.172813987301144
chr4	21019800	21020800	0.8659327428690416
chr4	21019900	21020900	1.0981493822290864
chr4	21020000	21021000	0.781436010977412
chr4	21020100	21021100	0.6387265448264473
chr4	21020200	21021200	0.04522827765958973
chr4	21020300	21021300	0.5440977309574715
chr4	21020400	21021400	-0.2512322685996332
chr4	21020500	21021500	-0.10528313936545332
chr4	21020600	21021600	-1.682199341799964
chr4	21020700	21021700	-1.615429143229725
chr4	21020800	21021800	-1.1407003692141695
chr4	21020900	21021900	-0.8939997903766996
chr4	21021000	21022000	-1.0741924486866405
chr4	21021100	21022100	-2.000175864754295
chr4	21021200	21022200	-1.32496534150788
chr4	21021300	21022300	-1.8949626460498905
chr4	21021400	21022400	-1.9159320764931465
chr4	21021500	21022500	-1.818862858442836
chr4	21021600	21022600	-1.0061106438152976
chr4	21021700	21022700	-1.2331640537576838
chr4	21021800	21022800	-1.0168043032649412
chr4	21021900	21022900	-0.8757216248910165
chr4	21022000	21023000	-0.3896863191173205
chr4	21022100	21023100	-0.1345863229833319
chr4	21022200	21023200	-0.5567157032956671
chr4	21022300	21023300	0.08736106784371685
chr4	21022400	21023400	0.3774792865891673
chr4	21022500	21023500	0.23767181161376266
chr4	21022600	21023600	0.05013659755934978
chr4	21022700	21023700	-0.12792308924454654
chr4	21022800	21023800	-0.8908015176993994
chr4	21022900	21023900	-1.248968059515261
chr4	21023000	21024000	-1.3026503562279863
chr4	21023100	21024100	-0.6085312830723939
chr4	21023200	21024200	-0.006147747813541763
chr4	21023300	21024300	-0.9787701131029444
chr4	21023400	21024400	-0.5043370042281584
chr4	21023500	21024500	-0.12680130087311225
chr4	21023600	21024600	0.06823078402159925
chr4	21023700	21024700	-0.26425306708449625
chr4	21023800	21024800	-0.06018115056285231
chr4	21023900	21024900	0.7893932961904991
chr4	21024000	21025000	0.7568849887184549
chr4	21024100	21025100	0.8526623944652615
chr4	21024200	21025200	0.5454651207685209
chr4	21024300	21025300	0.6655291801567849
chr4	21024400	21025400	0.08252036103265306
chr4	21024500	21025500	0.00888934874838486
chr4	21025600	21026600	-0.2071587387156374
chr4	21025700	21026700	-0.12610160280856614
chr4	21025800	21026800	-0.3952276347249081
chr4	21025900	21026900	0.5408937384621385
chr4	21026000	21027000	-0.4436520619307788
chr4	21026100	21027100	0.0041010906143139495
chr4	21026200	21027200	-0.13658608591200694
chr4	21026300	21027300	-0.1012076849831048
chr4	21026400	21027400	-0.7337258374252289
chr4	21026500	21027500	-0.6992548123029252
chr4	21026600	21027600	0.030693825507856518
chr4	21026700	21027700	-0.34725771405698186
chr4	21026800	21027800	0.046948375965869184
chr4	21026900	21027900	-0.4375194330715124
chr4	21027000	21028000	-0.32437791310523173
chr4	21027100	21028100	-0.09566741709498956
chr4	21027200	21028200	-0.8614367247089553
chr4	21027300	21028300	-1.0319941436464557
chr4	21027400	21028400	-0.9427214131300904
chr4	21027500	21028500	-1.144574974018353
chr4	21027600	21028600	-1.9418579596938563
chr4	21027700	21028700	-1.6719493138946389
chr4	21027800	21028800	-1.6864050597007223
chr4	21027900	21028900	-2.035128543049605
chr4	21028000	21029000	-1.3593248094336028
chr4	21028100	21029100	-1.2163864371348705
chr4	21028200	21029200	-0.968700925692762
chr4	21028300	21029300	-0.8795372492013039
chr4	21028400	21029400	-0.6649861615428269
chr4	21028500	21029500	-0.6967882302257182
chr4	21028600	21029600	-0.4182346920832114
chr4	21028700	21029700	-0.8444388525986044
chr4	21028800	21029800	-1.3635892758853327
chr4	21028900	21029900	-0.9661216652204077
chr4	21029000	21030000	-1.4324577680390327
chr4	21029100	21030100	-1.6920921241733806
chr4	21029200	21030200	-1.2622319325715865
chr4	21029300	21030300	-0.9994970857415156
chr4	21029400	21030400	-0.5935332982198216
chr4	21029500	21030500	-0.5401020000868216
chr4	21029600	21030600	-0.908351083545516
chr4	21029700	21030700	-1.3045544005410288
chr4	21029800	21030800	-0.955976064184059
chr4	21029900	21030900	-0.3862345892385328
chr4	21030000	21031000	-0.3419303403016684
chr4	21030100	21031100	-0.4585610630442144
chr4	21030200	21031200	-0.11043279453868826
chr4	21030300	21031300	-0.2884264316853244
chr4	21030400	21031400	-1.0268220374786683
chr4	21030500	21031500	-1.2612864286935004
chr4	21030600	21031600	-0.697936313982193
chr4	21030700	21031700	-0.08826150234973358
chr4	21030800	21031800	-0.3844192615236472
chr4	21030900	21031900	-0.4632023168068495
chr4	21031000	21032000	0.2793737840621752
chr4	21031100	21032100	0.4557735658811339
chr4	21031200	21032200	-0.19060285235491511
chr4	21031300	21032300	-0.17584632470166428
chr4	21031400	21032400	0.3131591693731619
chr4	21031500	21032500	0.257151219951644
chr4	21031600	21032600	-0.9111105718664224
chr4	21031700	21032700	-0.8436175495798509
chr4	21031800	21032800	-0.4566337419379182
chr4	21031900	21032900	-0.6622460794849445
chr4	21032000	21033000	-0.7866938970688991
chr4	21032100	21033100	-1.1377068430855015
chr4	21032200	21033200	-0.8878941491948951
chr4	21032300	21033300	-1.232673426589442
chr4	21032400	21033400	-1.2330938882607283
chr4	21032500	21033500	-1.2821286928563291
chr4	21032600	21033600	-0.838668825607478
chr4	21032700	21033700	-0.5648014593220483
chr4	21032800	21033800	-1.2026309232517962
chr4	21032900	21033900	-2.0067723486718703
chr4	21033000	21034000	-2.925070884774104
chr4	21033100	21034100	-2.9749662928002234
chr4	21033200	21034200	-3.2446751825629483
chr4	21033300	21034300	-3.4407273036571224
chr4	21033400	21034400	-3.3363694445474263
chr4	21033500	21034500	-3.035159200043957
chr4	21033600	21034600	-3.024957543407334
chr4	21033700	21034700	-3.477156493570814
chr4	21033800	21034800	-2.7478015449699225
chr4	21033900	21034900	-2.100306673174527
chr4	21034000	21035000	-1.05018887782599
chr4	21034100	21035100	-1.032215169076994
chr4	21034200	21035200	-1.271419372453825
chr4	21034300	21035300	-0.8868535959266849
chr4	21034400	21035400	-1.2863418987499804
chr4	21034500	21035500	-1.0780566279295771
chr4	21034600	21035600	-0.835925454759198
chr4	21034700	21035700	-0.7577604288387977
chr4	21034800	21035800	-1.3480152798222549
chr4	21034900	21035900	-1.33254432251578
chr4	21035000	21036000	-1.9447723350545514
chr4	21035100	21036100	-1.5794796253530776
chr4	21035200	21036200	-0.9272360808080204
chr4	21035300	21036300	-0.9325569328396706
chr4	21035400	21036400	-1.3024499475426032
chr4	21035500	21036500	-1.5508766285201112
chr4	21035600	21036600	-1.44763668930004
chr4	21035700	21036700	-1.3903709371352742
chr4	21035800	21036800	-0.9712180724999772
chr4	21035900	21036900	-1.0195629950239808
chr4	21036000	21037000	-0.4353962512750664
chr4	21037300	21038300	-1.45019566512581
chr4	21037400	21038400	-1.7887789511556231
chr4	21037500	21038500	-1.4958474952014762
chr4	21037600	21038600	-0.8150389422663541
chr4	21037700	21038700	-0.6856891527803463
chr4	21037800	21038800	-0.7090938739939027
chr4	21037900	21038900	-0.9946427837827702
chr4	21038000	21039000	-2.088438864069335
chr4	21038100	21039100	-1.648282540167762
chr4	21038200	21039200	-1.3458828218579009
chr4	21038300	21039300	-1.0031054325624669
chr4	21038400	21039400	-0.7828147735759238
chr4	21038500	21039500	-0.8475979500225584
chr4	21038600	21039600	-1.4313362683726554
chr4	21038700	21039700	-1.3350371500751572
chr4	21038800	21039800	-1.6001110561616805
chr4	21038900	21039900	-1.0875081585155302
chr4	21039000	21040000	-0.2356842030745393
chr4	21039100	21040100	-0.7374958517638461
chr4	21039200	21040200	-0.9111378095587844
chr4	21039300	21040300	-0.6743905320496412
chr4	21039400	21040400	-0.21254318269143216
chr4	21039500	21040500	-0.060826531439217985
chr4	21039600	21040600	0.3649490293442561
chr4	21039700	21040700	-0.16820455097683334
chr4	21039800	21040800	-0.04072430139779106
chr4	21039900	21040900	0.29763325587485623
chr4	21040300	21041300	-0.3332492328033905
chr4	21040400	21041400	0.07356947625680359
chr4	21040700	21041700	-0.8221988374164105
chr4	21040800	21041800	-0.2325173939957976
chr4	21040900	21041900	-0.6121973708710693
chr4	21041000	21042000	-0.41635789775836374
chr4	21041100	21042100	-0.31198659800816186
chr4	21041200	21042200	-0.2564435884814297
chr4	21041300	21042300	-0.20744787518197988
chr4	21041400	21042400	-1.0792383468663032
chr4	21041500	21042500	-1.4097460519942373
chr4	21041600	21042600	-1.5633212942378245
chr4	21041700	21042700	-0.8940008837133809
chr4	21041800	21042800	-0.7674879058652856
chr4	21041900	21042900	-1.550352551881354
chr4	21042000	21043000	-1.3663771038853505
chr4	21042100	21043100	-1.3839760046281158
chr4	21042200	21043200	-1.235519373737448
chr4	21042300	21043300	-0.9748699522745876
chr4	21042400	21043400	-1.0464304325349263
chr4	21042500	21043500	-0.3870487232046373
chr4	21042600	21043600	-0.7501771084258105
chr4	21042700	21043700	-1.1366883507071668
chr4	21042800	21043800	-1.4614082578025758
chr4	21042900	21043900	-1.1009856822054191
chr4	21043000	21044000	-1.5861292951707369
chr4	21043100	21044100	-1.771438997052288
chr4	21043200	21044200	-2.462274795063013
chr4	21043300	21044300	-2.7210085191305766
chr4	21043400	21044400	-2.657554542745668
chr4	21043500	21044500	-2.8005554450046914
chr4	21043600	21044600	-2.4006798446294058
chr4	21043700	21044700	-2.5054784587614005
chr4	21043800	21044800	-2.419527582436088
chr4	21043900	21044900	-2.8386635142406367
chr4	21044000	21045000	-2.9298761693998667
chr4	21044100	21045100	-2.191711790127928
chr4	21044200	21045200	-1.4539630975771507
chr4	21044300	21045300	-1.2196678698331958
chr4	21044400	21045400	-1.1994327990879805
chr4	21044500	21045500	-0.6445856346437482
chr4	21044600	21045600	-0.7832580566297535
chr4	21044700	21045700	-0.3892486887650309
chr4	21044800	21045800	-0.7916941689400088
chr4	21044900	21045900	0.3877517691406116
chr4	21045000	21046000	0.3620368482328306
chr4	21045100	21046100	0.562339428274277
chr4	21045200	21046200	0.8247480893416133
chr4	21045300	21046300	0.4035636260476516
chr4	21045400	21046400	0.0819976479879032
chr4	21045500	21046500	-0.6453742557677008
chr4	21045600	21046600	-0.7488753316821506
chr4	21045700	21046700	-0.6928010226223842
chr4	21045800	21046800	-0.6825405981433735
chr4	21045900	21046900	-0.8495582247551358
chr4	21046000	21047000	-1.1684316518493971
chr4	21046100	21047100	-0.8438885425964443
chr4	21046200	21047200	-1.5972190007038984
chr4	21046300	21047300	-1.1740460066251208
chr4	21046400	21047400	-0.7212611057778965
chr4	21046500	21047500	-0.818523510866933
chr4	21046600	21047600	-0.16417960925672218
chr4	21046700	21047700	-0.22655173839796905
chr4	21046800	21047800	0.10554526289328817
chr4	21046900	21047900	-0.1720342593264836
chr4	21047000	21048000	0.6107293073453732
chr4	21047100	21048100	-0.12810081052342862
chr4	21047200	21048200	0.24597792842082944
chr4	21047300	21048300	-0.17188169780504564
chr4	21047400	21048400	-0.5601251333701637
chr4	21047500	21048500	0.04276023907548539
chr4	21047600	21048600	0.19236428053249927
chr4	21047700	21048700	0.33636168493351304
chr4	21047800	21048800	0.3437129672555393
chr4	21047900	21048900	0.6462461032923322
chr4	21049000	21050000	-1.212819897913431
chr4	21049100	21050100	-1.853881636361939
chr4	21049200	21050200	-1.7244408225142047
chr4	21049300	21050300	-1.3014786607184563
chr4	21049400	21050400	-0.7878119660424038
chr4	21049500	21050500	-0.4769170732377582
chr4	21049600	21050600	0.6316305302237321
chr4	21049700	21050700	-0.016395911690312338
chr4	21049800	21050800	-0.5244198119449229
chr4	21049900	21050900	-0.12222711849060605
chr4	21050000	21051000	-0.01446750024378862
chr4	21050100	21051100	0.5627545297503452
chr4	21050200	21051200	-0.13202782885918726
chr4	21050300	21051300	-0.4995768629815121
chr4	21050400	21051400	-0.5112509652652519
chr4	21050500	21051500	-1.1315005446069994
chr4	21050600	21051600	-1.5173869197732637
chr4	21050700	21051700	-1.7548877902096929
chr4	21050800	21051800	-1.941895630368844
chr4	21050900	21051900	-2.1455018668813337
chr4	21051000	21052000	-2.1609281874361774
chr4	21051100	21052100	-2.5144910025739367
chr4	21051200	21052200	-1.621882420048934
chr4	21051300	21052300	-1.530518859199869
chr4	21051400	21052400	-1.3986205094354067
chr4	21051500	21052500	-0.32793173859043706
chr4	21051600	21052600	0.2912592308098041
chr4	21051700	21052700	1.3417368124990054
chr4	21051800	21052800	1.5174768463735109
chr4	21051900	21052900	0.6554025470912013
chr4	21052000	21053000	0.5347117409043647
chr4	21052100	21053100	0.8444341216705185
chr4	21052200	21053200	0.654148426137765
chr4	21052300	21053300	0.5696247839527181
chr4	21052400	21053400	0.6790263356583311
chr4	21052500	21053500	-0.34108248341619657
chr4	21052600	21053600	-0.4805153135841976
chr4	21052700	21053700	-1.0713674508390312
chr4	21052800	21053800	-0.823811276357881
chr4	21052900	21053900	-0.4725820155670585
chr4	21053000	21054000	-0.558955375588811
chr4	21053100	21054100	-0.777382056203845
chr4	21053200	21054200	-1.288107876930541
chr4	21053300	21054300	-1.909037043413932
chr4	21053400	21054400	-2.109418698562433
chr4	21053500	21054500	-1.7528600358508155
chr4	21053600	21054600	-2.11310213967881
chr4	21053700	21054700	-1.8958611357012536
chr4	21054800	21055800	-0.7769204059521668
chr4	21054900	21055900	-0.5912769328054895
chr4	21055000	21056000	-0.4457197839391948
chr4	21055100	21056100	0.04254446430094863
chr4	21055200	21056200	0.3896935610523197
chr4	21055300	21056300	0.4451578456901094
chr4	21055400	21056400	0.4377290358866471
chr4	21055500	21056500	0.835439785006144
chr4	21055600	21056600	0.4728023029699567
chr4	21055700	21056700	0.4806617654030313
chr4	21055800	21056800	0.3263598079128452
chr4	21055900	21056900	0.6312820920412388
chr4	21056000	21057000	0.28736600248688093
chr4	21056100	21057100	-0.07028947094016916
chr4	21056200	21057200	0.05548328342528945
chr4	21056300	21057300	-0.4217432809088475
chr4	21056400	21057400	-0.3655603723999698
chr4	21056500	21057500	-1.354756517520905
chr4	21056600	21057600	-1.3790191775738725
chr4	21056700	21057700	-1.6011698738672069
chr4	21056800	21057800	-1.105864421801933
chr4	21056900	21057900	-1.369848987347765
chr4	21057000	21058000	-1.3126398083769877
chr4	21057100	21058100	-1.2851965486324792
chr4	21057200	21058200	-1.2745398184818373
chr4	21057300	21058300	-1.4957750685197928
chr4	21057400	21058400	-2.2956806725302696
chr4	21057500	21058500	-1.4735444347364524
chr4	21057600	21058600	-1.3939232117977869
chr4	21057700	21058700	-0.9800267432516307
chr4	21057800	21058800	-1.104983357603152
chr4	21057900	21058900	-0.9999934829599282
chr4	21058000	21059000	-1.6303514793277532
chr4	21058100	21059100	-1.6586121666176077
chr4	21058200	21059200	-1.9829958140666344
chr4	21058300	21059300	-1.7307738143913034
chr4	21058400	21059400	-1.050280349645052
chr4	21058500	21059500	-1.1267813387832173
chr4	21058600	21059600	-1.1800369820803671
chr4	21058700	21059700	-1.3042431874994478
chr4	21058800	21059800	-1.784025172754987
chr4	21058900	21059900	-2.342514594070843
chr4	21059000	21060000	-1.3017834025978723
chr4	21059100	21060100	-2.024381648529462
chr4	21059200	21060200	-1.4669941991469928
chr4	21059300	21060300	-0.9830026391454452
chr4	21059400	21060400	-0.7354338739937508
chr4	21059500	21060500	-0.4127400452542169
chr4	21059600	21060600	-0.3459381386907201
chr4	21059700	21060700	-0.4489253937203345
chr4	21059800	21060800	-1.1495340330587884
chr4	21059900	21060900	-0.3728926410013235
chr4	21060000	21061000	-0.8722142034360302
chr4	21060100	21061100	-0.3959257324961651
chr4	21060200	21061200	-0.7115409150062652
chr4	21060300	21061300	-0.5593913753358328
chr4	21060400	21061400	-0.6539537814448649
chr4	21060500	21061500	-0.9477788616893288
chr4	21060600	21061600	-0.9872433493935177
chr4	21060700	21061700	-1.1318515273980247
chr4	21060800	21061800	-1.0866775862105782
chr4	21060900	21061900	-1.5180646640366888
chr4	21061000	21062000	-2.235016985290856
chr4	21061100	21062100	-1.4572254165994905
chr4	21061200	21062200	-0.9871717795196302
chr4	21061300	21062300	-1.0997904378166694
chr4	21061400	21062400	-0.6709855225685661
chr4	21061500	21062500	-0.9149192985919956
chr4	21061600	21062600	-0.6192698237393858
chr4	21061700	21062700	-0.8768571539622059
chr4	21061800	21062800	-0.32591858026663684
chr4	21061900	21062900	-0.3888234436120824
chr4	21062000	21063000	0.753767081573422
chr4	21062100	21063100	0.7903294823974981
chr4	21062200	21063200	0.28086152709143025
chr4	21062300	21063300	-0.1979536953889088
chr4	21062400	21063400	-1.2209014015517716
chr4	21062500	21063500	-1.063254156672176
chr4	21062600	21063600	-0.8671707449419249
chr4	21062700	21063700	-0.3957791937760321
chr4	21062800	21063800	-0.3745685697694464
chr4	21062900	21063900	-0.2516633613061272
chr4	21063000	21064000	-0.4088696295425012
chr4	21063100	21064100	-0.5911187906092336
chr4	21063200	21064200	-0.5272892703037508
chr4	21063300	21064300	-0.3966653591007512
chr4	21063400	21064400	-0.22027971223247486
chr4	21063500	21064500	-0.8939987701810544
chr4	21063600	21064600	-2.0700539386158234
chr4	21063700	21064700	-3.000946058796869
chr4	21063800	21064800	-2.9395888243143
chr4	21063900	21064900	-2.2615337322004287
chr4	21064000	21065000	-2.7296007565640386
chr4	21064100	21065100	-3.0857670801497163
chr4	21064200	21065200	-2.569868241700685
chr4	21064300	21065300	-2.1464310270068188
chr4	21064400	21065400	-2.018052694743351
chr4	21064500	21065500	-1.3000307855673667
chr4	21064600	21065600	-0.600910726823875
chr4	21064700	21065700	0.3557767375429502
chr4	21064800	21065800	0.4407657138096543
chr4	21064900	21065900	0.22212934198813789
chr4	21065000	21066000	0.4769207989498796
chr4	21065500	21066500	-3.329035982319786
chr4	21065600	21066600	-3.2375174496555976
chr4	21065700	21066700	-2.8804688669246983
chr4	21065800	21066800	-2.8864703337058955
chr4	21065900	21066900	-2.4589253503190265
chr4	21066000	21067000	-2.146696432414083
chr4	21066100	21067100	-2.4854814725439818
chr4	21066200	21067200	-0.9304796549362138
chr4	21066300	21067300	0.006696396736805696
chr4	21066400	21067400	0.4835896882271341
chr4	21066500	21067500	0.7811335999793881
chr4	21066600	21067600	0.2723489323480745
chr4	21066700	21067700	0.6722749498969444
chr4	21066800	21067800	0.5571219376095381
chr4	21066900	21067900	0.6437241309120753
chr4	21067000	21068000	0.8318933362299752
chr4	21067100	21068100	1.7343515975184134
chr4	21067200	21068200	0.6699744098905611
chr4	21067300	21068300	-0.048204223393598006
chr4	21067400	21068400	-0.5455701042451852
chr4	21067500	21068500	-0.0002470323667766616
chr4	21067600	21068600	-0.2322152842945809
chr4	21067700	21068700	-0.6279198155093212
chr4	21067800	21068800	-0.5038541321353669
chr4	21067900	21068900	-1.206274981128075
chr4	21068000	21069000	-1.8863040835216847
chr4	21068100	21069100	-3.0476858533387814
chr4	21068200	21069200	-2.6761445988848807
chr4	21068300	21069300	-2.922972445313694
chr4	21068400	21069400	-3.0071982863134883
chr4	21068500	21069500	-3.3250913742752783
chr4	21068600	21069600	-3.298387582999525
chr4	21068700	21069700	-3.2759058614276624
chr4	21068800	21069800	-2.969211338417753
chr4	21068900	21069900	-2.0510987759163304
chr4	21069000	21070000	-1.4941189456032178
chr4	21069100	21070100	-0.9327282621175804
chr4	21069200	21070200	-1.0678679020498238
chr4	21069300	21070300	-1.2411382157123647
chr4	21069400	21070400	-0.7623218728385989
chr4	21069500	21070500	-1.148543241286613
chr4	21069600	21070600	-0.5183938953026119
chr4	21070700	21071700	-2.9867203773931137
chr4	21070800	21071800	-3.2522896109168733
chr4	21070900	21071900	-4.160049611053145
chr4	21071000	21072000	-4.477573121993378
chr4	21071100	21072100	-4.838526249292832
chr4	21071200	21072200	-4.49993347198614
chr4	21071300	21072300	-4.715530116797247
chr4	21071400	21072400	-4.1682942154718745
chr4	21071500	21072500	-4.706873117202532
chr4	21071600	21072600	-6.084618550466256
chr4	21071700	21072700	-6.441328958042256
chr4	21071800	21072800	-7.460409707260388
chr4	21071900	21072900	-6.88624255139016
chr4	21072000	21073000	-7.0768411494220915
chr4	21072100	21073100	-7.360890170834026
chr4	21072200	21073200	-7.770396436902772
chr4	21072300	21073300	-7.742661972070103
chr4	21072400	21073400	-7.84696896136658
chr4	21072500	21073500	-7.140022508772876
chr4	21072600	21073600	-6.649152880358804
chr4	21072700	21073700	-6.2621844098587855
chr4	21072800	21073800	-5.250975839076866
chr4	21072900	21073900	-6.09904184972243
chr4	21073000	21074000	-5.792393116427114
chr4	21073100	21074100	-5.609570895526461
chr4	21073200	21074200	-6.049935658255434
chr4	21073300	21074300	-6.1636178292728045
chr4	21073400	21074400	-5.945429923576963
chr4	21073500	21074500	-5.875714662805024
chr4	21073600	21074600	-5.811908797795444
chr4	21073700	21074700	-6.1130025085508874
chr4	21073800	21074800	-6.568620671506107
chr4	21073900	21074900	-5.9524551086760455
chr4	21074000	21075000	-6.4836457235100005
chr4	21074100	21075100	-6.803441664105749
chr4	21074200	21075200	-6.229444867519361
chr4	21074300	21075300	-6.560322572617878
chr4	21074400	21075400	-7.46092032344915
chr4	21074500	21075500	-7.4125868979485725
chr4	21074600	21075600	-6.752153522620564
chr4	21074700	21075700	-6.472027251176705
chr4	21074800	21075800	-5.731422857028497
chr4	21074900	21075900	-5.869289539998831
chr4	21075000	21076000	-5.446756938332518
chr4	21075100	21076100	-4.299613212953806
chr4	21075200	21076200	-4.017941514500651
chr4	21075300	21076300	-3.428028394764378
chr4	21075400	21076400	-2.87562538930213
chr4	21075500	21076500	-2.6794683032759083
chr4	21075600	21076600	-2.8826715692514484
chr4	21075700	21076700	-2.1413327425679407
chr4	21075800	21076800	-2.0949663985502163
chr4	21075900	21076900	-2.2230618361487404
chr4	21076000	21077000	-2.0106240018052395
chr4	21076100	21077100	-2.27765887103854
chr4	21076200	21077200	-2.4808057156823264
chr4	21076300	21077300	-2.6354571577904045
chr4	21076400	21077400	-2.9898255952924
chr4	21076500	21077500	-2.7146776325209183
chr4	21076600	21077600	-2.5279874366323454
chr4	21076700	21077700	-3.2692510470203686
chr4	21076800	21077800	-3.814009955351206
chr4	21076900	21077900	-2.9031497052232003
chr4	21077000	21078000	-2.7483309408986765
chr4	21077100	21078100	-2.6609286837345856
chr4	21077200	21078200	-2.747604612017513
chr4	21077300	21078300	-2.6670085023270778
chr4	21077400	21078400	-2.1352576327557604
chr4	21077500	21078500	-2.510476888374432
chr4	21077600	21078600	-2.4640083386329867
chr4	21077700	21078700	-1.8593584090732096
chr4	21077800	21078800	-1.2168534830926014
chr4	21077900	21078900	-1.6008197344264394
chr4	21078000	21079000	-2.3077988182315905
chr4	21078100	21079100	-2.033995969688751
chr4	21078200	21079200	-1.7078412533695069
chr4	21078300	21079300	-2.0099644615795897
chr4	21078400	21079400	-1.7919159786502414
chr4	21078500	21079500	-1.5254804302439018
chr4	21078600	21079600	-1.7778065007192103
chr4	21078700	21079700	-2.249533907968681
chr4	21078800	21079800	-2.6813513869377936
chr4	21078900	21079900	-2.431687543265939
chr4	21079000	21080000	-1.5726085275858652
chr4	21079100	21080100	-1.9894463008150733
chr4	21079200	21080200	-2.2979402405238782
chr4	21079300	21080300	-1.7443924229497358
chr4	21079400	21080400	-1.5401317930155456
chr4	21079500	21080500	-1.5788443018921194
chr4	21079600	21080600	-1.4853267764467613
chr4	21079700	21080700	-0.8075207799727915
chr4	21079800	21080800	-1.0238790244847464
chr4	21079900	21080900	-1.1128962765474697
chr4	21080000	21081000	-1.2040974447496242
chr4	21080100	21081100	-1.074842941394374
chr4	21080200	21081200	-1.0384515731978667
chr4	21080300	21081300	-0.8860189851321801
chr4	21080400	21081400	-0.9028717080735692
chr4	21080500	21081500	-1.1103360832603002
chr4	21080600	21081600	-1.0344634704999671
chr4	21080700	21081700	-0.7824760129129535
chr4	21080800	21081800	-0.2949038612897677
chr4	21080900	21081900	-0.4672287127493274
chr4	21081000	21082000	-0.4627962443337754
chr4	21081100	21082100	-0.7923946749973955
chr4	21081200	21082200	-0.32493563777421103
chr4	21081300	21082300	-0.4078283181508929
chr4	21081400	21082400	-0.5128092757006851
chr4	21081500	21082500	-0.08398269879193776
chr4	21081600	21082600	-0.07151936182996857
chr4	21081700	21082700	-0.8296116788249619
chr4	21081800	21082800	-0.6523113239633205
chr4	21081900	21082900	-0.17818502057091615
chr4	21082000	21083000	-0.011290500111107315
chr4	21082100	21083100	-0.1548893549833354
chr4	21082200	21083200	0.10287666807405836
chr4	21082300	21083300	0.216668736504164
chr4	21082400	21083400	0.1376787032848538
chr4	21082500	21083500	-0.6071928307950596
chr4	21082600	21083600	-0.4509373147828402
chr4	21082700	21083700	0.3846544849128532
chr4	21082800	21083800	0.14135553606156595
chr4	21082900	21083900	-0.05757625286565901
chr4	21083000	21084000	-0.20127594265440002
chr4	21083100	21084100	0.5136293514607363
chr4	21083200	21084200	-0.1478556811996369
chr4	21083300	21084300	0.16341930083930792
chr4	21084700	21085700	-2.5297949443700625
chr4	21084800	21085800	-2.2502278642163525
chr4	21084900	21085900	-1.736362074647416
chr4	21085000	21086000	-1.8085835504777623
chr4	21085100	21086100	-1.646797095100055
chr4	21085200	21086200	-1.5531770359768065
chr4	21085300	21086300	-1.616849955014153
chr4	21085400	21086400	-1.5888299778924664
chr4	21085500	21086500	-1.7201243704577007
chr4	21085600	21086600	-1.6263294204423508
chr4	21085700	21086700	-1.1768521684196167
chr4	21085800	21086800	-1.7077799542270946
chr4	21085900	21086900	-1.6407401430383464
chr4	21086000	21087000	-0.8255687337930477
chr4	21087100	21088100	-0.28491299489703764
chr4	21087200	21088200	-0.6172274584022668
chr4	21087300	21088300	-0.4407105377269279
chr4	21087400	21088400	-0.2394757933321606
chr4	21087500	21088500	0.3003766659495589
chr4	21087600	21088600	-0.4524491839195629
chr4	21087700	21088700	-1.0190873864388088
chr4	21087800	21088800	-1.13493097391832
chr4	21087900	21088900	-0.20390139533043547
chr4	21088000	21089000	-0.15134110554049093
chr4	21088100	21089100	-0.7676413988490982
chr4	21088200	21089200	-1.320090430215633
chr4	21088300	21089300	-1.3315557262917737
chr4	21088400	21089400	-1.424529068179999
chr4	21088500	21089500	-1.5817090424552842
chr4	21088600	21089600	-1.5697502898917002
chr4	21088700	21089700	-1.7975489372175413
chr4	21088800	21089800	-2.1327365925757897
chr4	21088900	21089900	-2.7528578951012816
chr4	21089000	21090000	-1.9261226875858408
chr4	21089100	21090100	-0.94846430614141
chr4	21089200	21090200	-0.6062549113072866
chr4	21089300	21090300	-0.9480539095061437
chr4	21089400	21090400	-1.3125924924733496
chr4	21089500	21090500	-1.195950484139739
chr4	21089600	21090600	-1.487345354499127
chr4	21089700	21090700	-1.4070676147201884
chr4	21089800	21090800	-0.7650584542424019
chr4	21089900	21090900	-0.5839110098869459
chr4	21090000	21091000	-1.2317193397038744
chr4	21090100	21091100	-1.8557799684479297
chr4	21090200	21091200	-1.661423735448064
chr4	21090300	21091300	-1.5879452658488866
chr4	21090400	21091400	-1.1284736870323726
chr4	21090500	21091500	-1.5973850946500652
chr4	21090600	21091600	-0.5073305038871345
chr4	21090700	21091700	-0.03707742312166833
chr4	21090800	21091800	0.2525052552722278
chr4	21090900	21091900	-0.20583394257761267
chr4	21091000	21092000	-1.0714228245063961
chr4	21091100	21092100	-0.6280840695920787
chr4	21091200	21092200	-0.5803412948254572
chr4	21091300	21092300	-0.5364306132517653
chr4	21091400	21092400	-0.9011229192776712
chr4	21091500	21092500	-1.3584323247029777
chr4	21091600	21092600	-2.018972493721412
chr4	21091700	21092700	-1.873352196475556
chr4	21091800	21092800	-2.1957164395529767
chr4	21091900	21092900	-1.917832838488173
chr4	21092000	21093000	-0.9619243087532897
chr4	21092100	21093100	-1.2487923970299049
chr4	21092200	21093200	-1.7442469011728456
chr4	21092300	21093300	-1.4327951969838015
chr4	21092400	21093400	-0.9115813789164259
chr4	21092500	21093500	-0.6851686493831882
chr4	21092600	21093600	-0.3848904739218541
chr4	21092700	21093700	-0.7806320255989891
chr4	21092800	21093800	-0.7659611402541682
chr4	21092900	21093900	-1.2029453830082548
chr4	21093000	21094000	-2.637635942453603
chr4	21093100	21094100	-3.2472064742161413
chr4	21093200	21094200	-3.0651531200803244
chr4	21093300	21094300	-3.4111284393538828
chr4	21093400	21094400	-3.8622533656532365
chr4	21093500	21094500	-3.0699888802830326
chr4	21093600	21094600	-3.6998989407922536
chr4	21093700	21094700	-3.7813302636110455
chr4	21093800	21094800	-3.6500567494645706
chr4	21093900	21094900	-3.0548930554893063
chr4	21094000	21095000	-1.7422650058668057
chr4	21094100	21095100	-1.1052858692991403
chr4	21094200	21095200	-0.8210402662789824
chr4	21094300	21095300	-0.19973971295603904
chr4	21094400	21095400	-0.10642223568407293
chr4	21094500	21095500	-0.6478634094116872
chr4	21094600	21095600	-0.0869617984098585
chr4	21094700	21095700	0.3653288124265639
chr4	21094800	21095800	1.0597220962350045
chr4	21094900	21095900	0.7728604611320097
chr4	21095000	21096000	0.6587994729208233
chr4	21095100	21096100	0.4921429835979853
chr4	21095200	21096200	0.5283914143579069
chr4	21095300	21096300	0.018183607772378558
chr4	21095400	21096400	0.38284688179036014
chr4	21095500	21096500	0.7030727250072208
chr4	21095600	21096600	0.844633159480994
chr4	21095700	21096700	0.5279618269038265
chr4	21095800	21096800	-0.4651390059649739
chr4	21095900	21096900	-0.29447707458395617
chr4	21096000	21097000	-0.2169484521182556
chr4	21096100	21097100	-0.5511776926030163
chr4	21096200	21097200	-0.4742558758983659
chr4	21096300	21097300	-0.8892135453751951
chr4	21096400	21097400	-1.3354218524635888
chr4	21096500	21097500	-2.1714287624961157
chr4	21096600	21097600	-2.9729580122029864
chr4	21096700	21097700	-2.8204988723940434
chr4	21096800	21097800	-2.5832431516363776
chr4	21096900	21097900	-2.512290004542655
chr4	21097000	21098000	-3.2665449445825816
chr4	21097100	21098100	-2.9039695083369184
chr4	21097200	21098200	-3.2380533465096293
chr4	21097300	21098300	-3.0237326004551166
chr4	21097400	21098400	-3.5609142560282128
chr4	21097500	21098500	-2.718174805272137
chr4	21097600	21098600	-2.0058910403170267
chr4	21097700	21098700	-2.014074635418234
chr4	21097800	21098800	-1.6657699334509424
chr4	21097900	21098900	-2.2662953640340966
chr4	21098000	21099000	-1.7252633712605978
chr4	21098100	21099100	-1.7778145837988222
chr4	21098800	21099800	-0.8551388104614777
chr4	21098900	21099900	-0.6085443678349339
chr4	21099000	21100000	-0.7741488881047516
chr4	21099100	21100100	-1.0921609026867898
chr4	21099200	21100200	-0.8132806860800307
chr4	21099300	21100300	-1.0193319576630795
chr4	21099400	21100400	-1.3705657467196781
chr4	21099500	21100500	-1.6793852151076545
chr4	21099600	21100600	-1.6664184535897624
chr4	21099700	21100700	-1.0439234729180982
chr4	21099800	21100800	-1.3301344239911468
chr4	21099900	21100900	-1.416338508258405
chr4	21100000	21101000	-1.8730187842646728
chr4	21100100	21101100	-1.5230183046740844
chr4	21100200	21101200	-2.107122890196989
chr4	21100300	21101300	-1.995863354366093
chr4	21100400	21101400	-1.8966753086656103
chr4	21100500	21101500	-1.249836323239095
chr4	21100600	21101600	-2.1294184645152723
chr4	21100700	21101700	-2.7542300490065017
chr4	21100800	21101800	-2.464699402663997
chr4	21100900	21101900	-2.4613829928313424
chr4	21101000	21102000	-1.8148757803520543
chr4	21101100	21102100	-2.4394843945039257
chr4	21101200	21102200	-2.647686124574522
chr4	21101300	21102300	-2.361090333761901
chr4	21101400	21102400	-2.6158962792247498
chr4	21101500	21102500	-3.3529438174600097
chr4	21101600	21102600	-2.6382789551408834
chr4	21101700	21102700	-2.217114402546424
chr4	21101800	21102800	-2.2064508487815586
chr4	21101900	21102900	-2.486807594702295
chr4	21102000	21103000	-2.6881002007829347
chr4	21102100	21103100	-2.320710299232112
chr4	21102200	21103200	-1.8131659759097
chr4	21102300	21103300	-2.046844927965778
chr4	21102400	21103400	-1.3759553070840207
chr4	21102500	21103500	-1.2470834431022852
chr4	21103800	21104800	-7.529803415909437
chr4	21103900	21104900	-7.3071406911794945
chr4	21104000	21105000	-7.581542029151952
chr4	21104100	21105100	-8.366805772363094
chr4	21104200	21105200	-8.258322443629444
chr4	21104300	21105300	-8.76791012417148
chr4	21104400	21105400	-8.908013281581251
chr4	21104500	21105500	-7.803522540521826
chr4	21104600	21105600	-7.820626449874459
chr4	21104700	21105700	-7.496545826023997
chr4	21104800	21105800	-6.831266598771207
chr4	21104900	21105900	-7.654543347597218
chr4	21105000	21106000	-7.554467396974103
chr4	21105100	21106100	-6.999964645605898
chr4	21105200	21106200	-7.008340747521781
chr4	21105300	21106300	-6.849569943624044
chr4	21105400	21106400	-6.905892125151763
chr4	21105500	21106500	-6.702448550676397
chr4	21105600	21106600	-6.605538621296909
chr4	21105700	21106700	-6.760991957882459
chr4	21105800	21106800	-7.130709803783443
chr4	21105900	21106900	-6.137733244791564
chr4	21106000	21107000	-6.3161888981211
chr4	21106100	21107100	-6.214271353570945
chr4	21106200	21107200	-5.465867022090403
chr4	21107500	21108500	-2.3441670392850305
chr4	21107600	21108600	-2.6904643702139768
chr4	21107700	21108700	-3.670974654362349
chr4	21107800	21108800	-4.426393619787938
chr4	21107900	21108900	-4.879810121809706
chr4	21108000	21109000	-3.8454431824062256
chr4	21108100	21109100	-4.506824726716391
chr4	21108400	21109400	-4.334226544712326
chr4	21111500	21112500	0.7572876651806235
chr4	21111600	21112600	0.6738740990310408
chr4	21111700	21112700	0.4450792285426846
chr4	21111800	21112800	0.13543249866473092
chr4	21111900	21112900	-0.2304419686274552
chr4	21112000	21113000	-0.5634472000412976
chr4	21112100	21113100	-1.3185393738348246
chr4	21112200	21113200	-1.2429634476859517
chr4	21112300	21113300	-1.2444097312392532
chr4	21112400	21113400	-1.6886782081512346
chr4	21113500	21114500	-0.5282492702799884
chr4	21113600	21114600	-0.809499594389935
chr4	21113700	21114700	-0.4709734435450993
chr4	21113800	21114800	-0.9342701366836096
chr4	21113900	21114900	-0.6937667361028126
chr4	21114000	21115000	-0.803487938701078
chr4	21114100	21115100	-0.6964789985211017
chr4	21114200	21115200	-1.525055138817125
chr4	21114300	21115300	-0.8602959228055808
chr4	21114400	21115400	-0.8721502927700497
chr4	21114500	21115500	-0.4192915349443571
chr4	21115800	21116800	-0.9168235261870484
chr4	21115900	21116900	-0.9597618807314614
chr4	21116000	21117000	-0.6945528976652012
chr4	21116100	21117100	-1.0108980935811929
chr4	21116200	21117200	-1.2841169764164428
chr4	21116300	21117300	-1.1723652072065276
chr4	21117400	21118400	0.9995831117822108
chr4	21117500	21118500	0.3988088902457823
chr4	21117600	21118600	0.025743558830335758
chr4	21117700	21118700	-0.4163256456498097
chr4	21117800	21118800	-0.38910201356632623
chr4	21117900	21118900	-1.1129550614610535
chr4	21118000	21119000	-1.9682937409573698
chr4	21118100	21119100	-1.9727782738947024
chr4	21118200	21119200	-1.5993914064988242
chr4	21118300	21119300	-1.5768148232394967
chr4	21118400	21119400	-2.0336802502810265
chr4	21118500	21119500	-1.4698789676387338
chr4	21118600	21119600	-1.126052944573266
chr4	21118700	21119700	-1.130638500987207
chr4	21118800	21119800	-1.136969613607573
chr4	21119200	21120200	0.6225370649221821
chr4	21119300	21120300	1.2866299869858793
chr4	21119400	21120400	1.2298817655680656
chr4	21119500	21120500	1.1157720943009095
chr4	21119600	21120600	1.406825911746303
chr4	21119700	21120700	1.5276406519759678
chr4	21119800	21120800	1.1110059119719953
chr4	21119900	21120900	0.6566642480788903
chr4	21120000	21121000	-0.06983434444966488
chr4	21120100	21121100	-0.5190683660823894
chr4	21120200	21121200	-1.4113857280461122
chr4	21120300	21121300	-1.7083588777997742
chr4	21120400	21121400	-1.7159288263137549
chr4	21120500	21121500	-1.3032862687081699
chr4	21120600	21121600	-2.244731932070578
chr4	21120700	21121700	-2.558098872096045
chr4	21120800	21121800	-2.9205056452079123
chr4	21120900	21121900	-2.3876466154155995
chr4	21121000	21122000	-2.629558632783768
chr4	21121100	21122100	-2.7952165691682804
chr4	21121200	21122200	-1.9242737607914184
chr4	21121300	21122300	-2.166143420294716
chr4	21121400	21122400	-3.004567428094864
chr4	21121500	21122500	-3.815483193046968
chr4	21121600	21122600	-2.999747151039749
chr4	21121700	21122700	-2.988581358735153
chr4	21121800	21122800	-2.9388040785269824
chr4	21121900	21122900	-3.3623920989455165
chr4	21122000	21123000	-2.7292307796891415
chr4	21122100	21123100	-2.082122740691618
chr4	21122200	21123200	-2.2063809852531544
chr4	21122300	21123300	-2.3387264261313923
chr4	21122400	21123400	-1.6152105719724457
chr4	21122500	21123500	-1.2173387580641155
chr4	21123500	21124500	-1.2788691359074442
chr4	21123600	21124600	-1.4898530360644913
chr4	21123700	21124700	-2.0205936689933894
chr4	21123800	21124800	-2.3482303348198523
chr4	21123900	21124900	-2.802682395151656
chr4	21124000	21125000	-2.751784156636831
chr4	21124100	21125100	-2.8300313041689598
chr4	21124200	21125200	-2.5775594091229346
chr4	21124300	21125300	-1.9147015210749208
chr4	21124400	21125400	-1.7663802638281378
chr4	21124800	21125800	0.048252719457329465
chr4	21124900	21125900	-0.5181540313735241
chr4	21125000	21126000	-0.052553881523984276
chr4	21125100	21126100	-0.20813399761826887
chr4	21125200	21126200	-0.4161160240014329
chr4	21125300	21126300	-1.0777639745548309
chr4	21125400	21126400	-0.9481402894583144
chr4	21125500	21126500	-1.1099546179664015
chr4	21125600	21126600	-1.5879412309876453
chr4	21126700	21127700	-2.265012564811753
chr4	21126800	21127800	-1.8408359828579013
chr4	21126900	21127900	-1.9308902100805747
chr4	21127000	21128000	-1.6917934309769986
chr4	21127100	21128100	-2.1463587024949957
chr4	21127200	21128200	-2.589960466838986
chr4	21127300	21128300	-3.3352436280217708
chr4	21127400	21128400	-2.8579740884696068
chr4	21127500	21128500	-3.2807783840879954
chr4	21127600	21128600	-3.0886575641423315
chr4	21127700	21128700	-3.804174817937712
chr4	21127800	21128800	-4.019322080449252
chr4	21127900	21128900	-4.087712714405447
chr4	21128000	21129000	-3.5854699009998967
chr4	21128100	21129100	-2.2384029871280977
chr4	21128200	21129200	-1.2578460888555696
chr4	21128300	21129300	0.05546956375288211
chr4	21128400	21129400	0.20306095869565105
chr4	21128500	21129500	0.7352992538524449
chr4	21128600	21129600	0.5374399144982285
chr4	21128700	21129700	1.1949271896244995
chr4	21128800	21129800	0.7224248487712759
chr4	21128900	21129900	0.97298879998624
chr4	21129000	21130000	-0.009761018929798792
chr4	21129100	21130100	-0.7473329981886494
chr4	21129200	21130200	-1.217095800874722
chr4	21129300	21130300	-1.9320198671350093
chr4	21129400	21130400	-1.7440705618974934
chr4	21129500	21130500	-1.688413634287633
chr4	21129600	21130600	-1.7408161389982708
chr4	21129700	21130700	-1.8614745378217992
chr4	21129800	21130800	-1.539591842418201
chr4	21129900	21130900	-1.8073930371791849
chr4	21130000	21131000	-1.1017055738979766
chr4	21130100	21131100	-1.33789247941256
chr4	21130200	21131200	-1.4338858839447384
chr4	21130300	21131300	-1.5929373343278692
chr4	21130400	21131400	-1.961942887525123
chr4	21130500	21131500	-1.2761606163252694
chr4	21130600	21131600	-0.9772104092755648
chr4	21130700	21131700	-0.6817403045443411
chr4	21130800	21131800	-0.2453458538174111
chr4	21130900	21131900	-0.27256795005121137
chr4	21131000	21132000	-0.41233673615207483
chr4	21131100	21132100	-0.03378650082014053
chr4	21131200	21132200	0.06726336899201331
chr4	21131300	21132300	-0.3454575153382754
chr4	21131400	21132400	0.3895610790946939
chr4	21131500	21132500	-0.11843303147687904
chr4	21131600	21132600	-0.06948617270166756
chr4	21131700	21132700	0.09185091207161156
chr4	21131800	21132800	-0.1365120211658116
chr4	21132900	21133900	0.1066709231713115
chr4	21133000	21134000	-0.46463262458133364
chr4	21133100	21134100	-0.6379348611840121
chr4	21133200	21134200	-1.2128639591845092
chr4	21133300	21134300	-1.0390202246026898
chr4	21133400	21134400	-0.8965130625238439
chr4	21133500	21134500	-1.5841253171172334
chr4	21133600	21134600	-1.1302734036950006
chr4	21133700	21134700	-0.9192556802622812
chr4	21133800	21134800	-1.004705763484568
chr4	21133900	21134900	-0.9773735663258571
chr4	21134000	21135000	-0.5940090393454209
chr4	21134100	21135100	-0.3583334421924596
chr4	21134200	21135200	-0.03954408928215981
chr4	21134300	21135300	0.18526102505742173
chr4	21134400	21135400	-0.14510806900958578
chr4	21134500	21135500	0.16221481481611394
chr4	21135900	21136900	0.24462330975020016
chr4	21136000	21137000	-0.044257638415115014
chr4	21136100	21137100	-0.7565330118355963
chr4	21136200	21137200	-0.4001961416975932
chr4	21136300	21137300	-0.5110372112158972
chr4	21136400	21137400	-0.6767352311750786
chr4	21136500	21137500	-1.1295305380802203
chr4	21136600	21137600	-1.6219541400826627
chr4	21136700	21137700	-1.505140554022345
chr4	21136800	21137800	-1.807079741309504
chr4	21137900	21138900	0.1381265517212134
chr4	21138000	21139000	0.16103242128959017
chr4	21138100	21139100	-0.08733330804738805
chr4	21138200	21139200	0.13831862910731102
chr4	21138300	21139300	-0.4817047747094717
chr4	21138400	21139400	-0.7795154688521893
chr4	21138500	21139500	-0.6357229802229796
chr4	21138600	21139600	-0.7185674386052073
chr4	21138700	21139700	-0.621422760333185
chr4	21138800	21139800	-0.515961287365428
chr4	21139600	21140600	-0.27731712619647464
chr4	21139700	21140700	-0.09527259515529872
chr4	21139800	21140800	-0.8905250742994997
chr4	21139900	21140900	-1.0964901882740206
chr4	21140000	21141000	-0.3029194140770272
chr4	21140100	21141100	-0.3459866834388186
chr4	21140200	21141200	0.014425378471135916
chr4	21140300	21141300	-0.6031298041288821
chr4	21140400	21141400	-0.3885530349233599
chr4	21140500	21141500	0.03135572787982045
chr4	21140600	21141600	0.2469043924290211
chr4	21140700	21141700	-0.07943868449147737
chr4	21140800	21141800	0.07174719326838852
chr4	21140900	21141900	-0.002613972643844903
chr4	21141000	21142000	-0.7555725750612992
chr4	21141100	21142100	-0.4383156187969736
chr4	21142200	21143200	-0.5802216897470335
chr4	21142300	21143300	0.13736424499416547
chr4	21142400	21143400	-1.4414800634595166
chr4	21142500	21143500	-1.1268494347924525
chr4	21143800	21144800	-1.3748086096604226
chr4	21143900	21144900	-1.5700844109683318
chr4	21144000	21145000	-1.871022957429055
chr4	21144100	21145100	-1.7470702199215251
chr4	21144200	21145200	-1.7593105857108593
chr4	21144300	21145300	-2.6384113893584025
chr4	21144400	21145400	-1.4299137983971002
chr4	21144500	21145500	-0.5683048551529678
chr4	21144600	21145600	-0.4130632853799753
chr4	21144700	21145700	-0.6075233709536559
chr4	21144800	21145800	0.42777114992937465
chr4	21144900	21145900	0.8150492307361097
chr4	21145000	21146000	0.9933134315338188
chr4	21145100	21146100	2.0304047359625343
chr4	21145200	21146200	2.4502544392879706
chr4	21145300	21146300	2.9195266543481804
chr4	21145400	21146400	2.7228919057877925
chr4	21145500	21146500	2.592534664268357
chr4	21145600	21146600	2.5500291375790023
chr4	21145700	21146700	2.8035672905081324
chr4	21145800	21146800	2.270157202526522
chr4	21145900	21146900	1.2538267748409635
chr4	21146000	21147000	1.257807899337512
chr4	21146100	21147100	-0.04265127426711917
chr4	21146200	21147200	-0.2424458617969191
chr4	21146300	21147300	0.07110397720775752
chr4	21146400	21147400	0.10795395327841192
chr4	21146500	21147500	0.19685400950056056
chr4	21146600	21147600	0.12714085429880734
chr4	21146700	21147700	0.09690586126354077
chr4	21146800	21147800	-0.12835026213040873
chr4	21146900	21147900	0.3658166699929831
chr4	21148000	21149000	-0.29165120180374693
chr4	21148100	21149100	-0.17379155590173662
chr4	21148200	21149200	-0.3353549088808277
chr4	21148300	21149300	0.19776294176041026
chr4	21148400	21149400	-0.6769651670635987
chr4	21148500	21149500	-1.8441542834695488
chr4	21148600	21149600	-1.5248814489728684
chr4	21148700	21149700	-1.5201286711358832
chr4	21148800	21149800	-1.6121424478429751
chr4	21148900	21149900	-1.4369195278380336
chr4	21149000	21150000	-1.288486084881464
chr4	21149100	21150100	-0.7071172757953056
chr4	21149200	21150200	-0.748742687669427
chr4	21149300	21150300	-1.5343900362068308
chr4	21149400	21150400	-0.35847780635622417
chr4	21149500	21150500	0.044002194693614376
chr4	21149600	21150600	-0.7416115919927957
chr4	21149700	21150700	-0.6696443190282829
chr4	21149800	21150800	-0.09518233748976787
chr4	21149900	21150900	-0.15265176509849274
chr4	21150000	21151000	-0.24143952697279417
chr4	21150100	21151100	-0.8201386607930983
chr4	21150200	21151200	-0.9212181617479714
chr4	21150300	21151300	-0.026676211416735724
chr4	21150400	21151400	-0.9906646890569184
chr4	21151500	21152500	0.4162378084386592
chr4	21151600	21152600	0.23067179165428564
chr4	21151700	21152700	0.4733315587746716
chr4	21151800	21152800	0.7508392687049299
chr4	21151900	21152900	0.7706667418850253
chr4	21152000	21153000	0.468224622818324
chr4	21152100	21153100	0.10046001747233088
chr4	21152200	21153200	-0.2717187563433752
chr4	21152300	21153300	-0.11034277651246838
chr4	21152400	21153400	-0.04408780852630357
chr4	21152500	21153500	0.3500182715745936
chr4	21152600	21153600	0.592695679579398
chr4	21152700	21153700	0.2467549151572081
chr4	21152800	21153800	-0.11540134900177812
chr4	21152900	21153900	-0.28647149801339844
chr4	21153000	21154000	0.04798564238926312
chr4	21153100	21154100	0.34649329001293616
chr4	21153200	21154200	1.3767397842949258
chr4	21153300	21154300	0.9696827914187296
chr4	21153400	21154400	1.2156751809977222
chr4	21153500	21154500	0.6729007006975248
chr4	21153600	21154600	-0.2827952399806047
chr4	21153700	21154700	0.25614559262310943
chr4	21153800	21154800	-0.33680739202937754
chr4	21153900	21154900	-0.4193074542580708
chr4	21154000	21155000	-0.30356795340957704
chr4	21154100	21155100	-0.07633137126669337
chr4	21154200	21155200	-1.1055690413309882
chr4	21154300	21155300	-1.458221402250635
chr4	21154400	21155400	-1.370829149895629
chr4	21154500	21155500	-1.1209282173034825
chr4	21154600	21155600	-0.7436295226727303
chr4	21154700	21155700	-0.989389490791157
chr4	21154800	21155800	-0.5922337108055084
chr4	21154900	21155900	-0.9514348352123159
chr4	21155000	21156000	-1.6026365503751248
chr4	21155100	21156100	-1.4448664594362135
chr4	21155200	21156200	-0.8937745778500359
chr4	21155300	21156300	-0.6444649219570816
chr4	21155400	21156400	-0.9346856000647579
chr4	21155500	21156500	-0.87954515207366
chr4	21155600	21156600	-0.26723705097260025
chr4	21155700	21156700	-0.510988214142116
chr4	21155800	21156800	-0.4678906829515489
chr4	21155900	21156900	-0.2826984621565173
chr4	21156000	21157000	0.28481376813715803
chr4	21156100	21157100	0.2413678701254296
chr4	21156200	21157200	0.022537956066368728
chr4	21156300	21157300	0.030752749989103607
chr4	21156400	21157400	0.26806300503331143
chr4	21156500	21157500	0.5392762568645426
chr4	21156600	21157600	-0.3827645372238849
chr4	21156700	21157700	-0.0075519836863382735
chr4	21156800	21157800	-0.481114124360609
chr4	21156900	21157900	-0.5811502348561485
chr4	21157000	21158000	-0.3744207369602601
chr4	21157100	21158100	-1.1068706010149787
chr4	21157200	21158200	-1.957036576415782
chr4	21157300	21158300	-1.6777808397143563
chr4	21157400	21158400	-2.1064875868661668
chr4	21157500	21158500	-2.679766481351112
chr4	21157600	21158600	-2.5550340425804827
chr4	21157700	21158700	-2.8330013732977504
chr4	21157800	21158800	-3.0538963874736336
chr4	21157900	21158900	-3.219123373104859
chr4	21158000	21159000	-3.752337346966067
chr4	21158100	21159100	-3.970807594355895
chr4	21158200	21159200	-3.1569401662669967
chr4	21158300	21159300	-4.125450081650455
chr4	21158400	21159400	-3.5845317544901345
chr4	21158500	21159500	-3.1156248674341738
chr4	21165500	21166500	-0.5522815248902156
chr4	21165600	21166600	-0.1556256647505722
chr4	21165700	21166700	0.40104983691809226
chr4	21165800	21166800	1.3564796906364749
chr4	21165900	21166900	1.4481007705475852
chr4	21167000	21168000	-0.6252518913390541
chr4	21167100	21168100	-0.5814819017833299
chr4	21167200	21168200	-0.003604075982950832
chr4	21167300	21168300	0.0064599052213377426
chr4	21167400	21168400	-0.12645420655125655
chr4	21167500	21168500	-0.3441955920770756
chr4	21167600	21168600	0.4272232970445002
chr4	21167700	21168700	0.5425187993473072
chr4	21167800	21168800	1.1851065800860183
chr4	21167900	21168900	1.8219841904907763
chr4	21168000	21169000	1.6809222340056926
chr4	21168100	21169100	1.5880945539911588
chr4	21168200	21169200	1.7419332227637832
chr4	21168300	21169300	1.8748596772411643
chr4	21168400	21169400	2.256711873984645
chr4	21168500	21169500	2.4546769183784183
chr4	21168600	21169600	1.9409807699591188
chr4	21168700	21169700	2.1990614681921805
chr4	21168800	21169800	1.68037413627079
chr4	21168900	21169900	1.1512225673776697
chr4	21169000	21170000	0.9049548247161868
chr4	21169100	21170100	0.13265537423608512
chr4	21169200	21170200	-0.35604366842511165
chr4	21169300	21170300	-0.5546296994303878
chr4	21169400	21170400	-0.8492637229128841
chr4	21169500	21170500	-0.8880064011358749
chr4	21169600	21170600	-1.0312953783115668
chr4	21169700	21170700	-1.2255962862822318
chr4	21169800	21170800	-1.2868420747852198
chr4	21169900	21170900	-1.3977087442384235
chr4	21170000	21171000	-1.5605789397318335
chr4	21170100	21171100	-0.8426879512320616
chr4	21170200	21171200	-0.6187469594998822
chr4	21170300	21171300	-0.2361483493067288
chr4	21170400	21171400	-0.11953486962134086
chr4	21170500	21171500	0.3172877646847005
chr4	21170600	21171600	0.2566396237197383
chr4	21170700	21171700	0.8097899964325915
chr4	21170800	21171800	0.4044948271259671
chr4	21170900	21171900	-0.033400270062443976
chr4	21171000	21172000	0.25287183317477546
chr4	21171100	21172100	0.10435335525728652
chr4	21171200	21172200	0.08590259481198577
chr4	21171300	21172300	-0.480157895581826
chr4	21171400	21172400	-0.8044907604605286
chr4	21171500	21172500	-0.9585681055704154
chr4	21171600	21172600	-0.7719503810387071
chr4	21171700	21172700	-1.0921234371911144
chr4	21171800	21172800	-0.12343576844372385
chr4	21171900	21172900	-0.022494905737344983
chr4	21172000	21173000	0.06842545347376283
chr4	21172100	21173100	0.3728139961576114
chr4	21172200	21173200	0.39581831234494796
chr4	21172300	21173300	0.3828596768750263
chr4	21172400	21173400	0.6309408583762204
chr4	21172500	21173500	0.26126876313734143
chr4	21172600	21173600	0.16052925028806275
chr4	21172700	21173700	-0.3806417861691891
chr4	21172800	21173800	-1.2880712748915129
chr4	21172900	21173900	-0.7630434768239315
chr4	21173000	21174000	-1.3143584310278311
chr4	21173100	21174100	-1.7997626314802633
chr4	21173200	21174200	-2.151874378839426
chr4	21173300	21174300	-1.6437604574451763
chr4	21173400	21174400	-1.6317508935102332
chr4	21173500	21174500	-1.5208505950501856
chr4	21173600	21174600	-1.8266251842488208
chr4	21173700	21174700	-2.124616820077569
chr4	21173800	21174800	-2.503389029251152
chr4	21173900	21174900	-2.320758064670314
chr4	21174000	21175000	-2.671494173325496
chr4	21174100	21175100	-2.5560849915764754
chr4	21174200	21175200	-2.8159698547914984
chr4	21174300	21175300	-3.006132421819455
chr4	21174400	21175400	-2.9603657521914584
chr4	21174500	21175500	-3.0464838903937648
chr4	21174600	21175600	-2.7291798765030815
chr4	21174700	21175700	-1.8703854128395208
chr4	21174900	21175900	-2.0010860802301424
chr4	21175000	21176000	-1.4695497533466149
chr4	21175100	21176100	-1.626276245900775
chr4	21175200	21176200	-1.9848346527909044
chr4	21175300	21176300	-2.1605179783052577
chr4	21175400	21176400	-1.9627725432811207
chr4	21175500	21176500	-1.7137173724861787
chr4	21175600	21176600	-1.8613010511481949
chr4	21175700	21176700	-2.2456776522494706
chr4	21175800	21176800	-2.2058446953487643
chr4	21175900	21176900	-1.102500958261536
chr4	21176000	21177000	-1.2646505187994528
chr4	21176100	21177100	-0.7706905165992027
chr4	21176200	21177200	-0.06653419122100282
chr4	21176300	21177300	0.007253010838506994
chr4	21176400	21177400	-0.6972475601977511
chr4	21176500	21177500	-1.0383332697989744
chr4	21176600	21177600	-1.0972087050429546
chr4	21176700	21177700	-0.5319449795442918
chr4	21176800	21177800	-0.5399945655790527
chr4	21177100	21178100	-0.92447823619441
chr4	21177200	21178200	-1.7389649356455024
chr4	21177300	21178300	-1.9406030073145752
chr4	21177400	21178400	-1.7100486188072843
chr4	21179000	21180000	-0.09396641460007164
chr4	21179100	21180100	0.10932243757107042
chr4	21179200	21180200	1.2485383576554403
chr4	21179300	21180300	1.2188134678662017
chr4	21179400	21180400	1.161482275220472
chr4	21179500	21180500	0.8143183441270491
chr4	21179600	21180600	0.8080773695850784
chr4	21179700	21180700	1.0810008027831908
chr4	21179800	21180800	2.0356044171070686
chr4	21179900	21180900	1.962841745016832
chr4	21180000	21181000	2.053756311365977
chr4	21180100	21181100	2.0068282007805798
chr4	21180200	21181200	1.2258790088641611
chr4	21180300	21181300	0.9404262389376602
chr4	21180400	21181400	0.7812976093448859
chr4	21180500	21181500	0.6751848215485348
chr4	21180600	21181600	-0.13675067777507646
chr4	21180700	21181700	-0.2592893015520873
chr4	21180800	21181800	-1.5679607014208312
chr4	21180900	21181900	-1.5087757271052955
chr4	21181000	21182000	-1.3972147569494533
chr4	21181100	21182100	-1.8612641579960167
chr4	21181200	21182200	-0.8089830735541484
chr4	21181300	21182300	-0.109117323795684
chr4	21181400	21182400	-0.4835933136846812
chr4	21181500	21182500	0.5345564382317983
chr4	21181600	21182600	1.2067231090342143
chr4	21181700	21182700	1.3295131350294178
chr4	21181800	21182800	1.949785885613583
chr4	21181900	21182900	1.8099277782551155
chr4	21182000	21183000	1.1218051796138484
chr4	21182100	21183100	1.1752151075253368
chr4	21182200	21183200	0.5694634207690711
chr4	21182300	21183300	0.2814197300304437
chr4	21182400	21183400	0.9655296724258552
chr4	21183500	21184500	-0.029192789982091755
chr4	21183600	21184600	-0.6777567533330263
chr4	21183700	21184700	-1.8579977197141209
chr4	21183800	21184800	-1.9231010037571656
chr4	21183900	21184900	-1.919768527939772
chr4	21184000	21185000	-1.5539951652783062
chr4	21184100	21185100	-1.8742612544573165
chr4	21184200	21185200	-1.7688752907782204
chr4	21184300	21185300	-1.8129170595777089
chr4	21184400	21185400	-0.8938293315521431
chr4	21184500	21185500	-0.3844265913360192
chr4	21184600	21185600	0.30823813391912863
chr4	21184700	21185700	1.3500281359702635
chr4	21184800	21185800	1.1003867542014718
chr4	21184900	21185900	0.9165239168660526
chr4	21185000	21186000	0.8468948807014918
chr4	21185100	21186100	1.0017486089838217
chr4	21185200	21186200	1.2843167711505998
chr4	21185300	21186300	1.4975546839222795
chr4	21185400	21186400	1.4170068555719353
chr4	21185500	21186500	0.8063264718545817
chr4	21185600	21186600	0.9954792647874892
chr4	21185700	21186700	0.7551615035266616
chr4	21185800	21186800	1.0813530238053406
chr4	21185900	21186900	0.8311544696390243
chr4	21186000	21187000	0.2848304676698398
chr4	21186100	21187100	-0.0906587080317782
chr4	21186200	21187200	-0.9379168303575506
chr4	21186300	21187300	-1.1943943164540811
chr4	21186400	21187400	-1.7332679565872666
chr4	21186500	21187500	-1.7681780118499189
chr4	21186600	21187600	-1.7682039383630734
chr4	21186700	21187700	-1.9667478177738709
chr4	21186800	21187800	-2.473155717174848
chr4	21186900	21187900	-1.7557253451043031
chr4	21187000	21188000	-1.6347135757271725
chr4	21187100	21188100	-1.0139274817632828
chr4	21187200	21188200	-0.533256448380667
chr4	21187300	21188300	-0.5784744383816738
chr4	21187400	21188400	-0.4532896271113126
chr4	21187500	21188500	-0.5412076445904418
chr4	21187600	21188600	-0.8831250678025183
chr4	21187700	21188700	-0.7267990365456274
chr4	21187800	21188800	-0.6097333290805058
chr4	21187900	21188900	-0.5241100024827537
chr4	21188000	21189000	-1.1742384644766994
chr4	21188100	21189100	-1.4853578124724185
chr4	21188200	21189200	-1.2034960043823508
chr4	21188300	21189300	-0.7648792005377714
chr4	21188400	21189400	-1.1631030854073945
chr4	21188500	21189500	-0.7812671210059731
chr4	21188600	21189600	-0.8429101866377214
chr4	21188700	21189700	-1.1268666440897819
chr4	21188800	21189800	-1.0097572022217167
chr4	21188900	21189900	-1.481504836943896
chr4	21189000	21190000	-0.4576663434061288
chr4	21189100	21190100	-0.027929809005547267
chr4	21189200	21190200	-0.27460759941031737
chr4	21189300	21190300	-1.0506164212317692
chr4	21189900	21190900	-0.27802677093958283
chr4	21190000	21191000	-0.26853506673160965
chr4	21190100	21191100	-0.3181147010327636
chr4	21190200	21191200	-0.3533830790918268
chr4	21190300	21191300	-0.14455029193352764
chr4	21190400	21191400	-0.1988693934444866
chr4	21190500	21191500	-0.3161854362005068
chr4	21190600	21191600	-1.6349203507724113
chr4	21190700	21191700	-1.3612916030579925
chr4	21190800	21191800	-0.7542114946955526
chr4	21190900	21191900	-0.2683260654970759
chr4	21191000	21192000	-0.7865557565107183
chr4	21191100	21192100	-1.5583948007302126
chr4	21191200	21192200	-0.8731132490273343
chr4	21191300	21192300	-1.32796760745091
chr4	21191400	21192400	-1.3349001015924773
chr4	21191500	21192500	-1.2231567656691351
chr4	21191600	21192600	-0.4282594240394557
chr4	21191700	21192700	-0.6722898296275456
chr4	21191800	21192800	-0.8774273748727887
chr4	21191900	21192900	-1.1358239561270471
chr4	21192000	21193000	-0.24584554814492873
chr4	21192100	21193100	0.6234773220078825
chr4	21192200	21193200	0.221462698327432
chr4	21192300	21193300	0.5312866089071546
chr4	21192400	21193400	0.20399246371686952
chr4	21192500	21193500	0.1661794866324435
chr4	21193600	21194600	2.8491253197607542
chr4	21193700	21194700	2.621274990831963
chr4	21193800	21194800	2.4586806155857057
chr4	21193900	21194900	2.4167296102422875
chr4	21194000	21195000	1.9895991669898843
chr4	21194100	21195100	1.083785177431575
chr4	21194200	21195200	0.7805009077336258
chr4	21194300	21195300	0.7922651654925533
chr4	21194400	21195400	0.245168511435384
chr4	21194500	21195500	-0.3735567469103397
chr4	21194600	21195600	-0.9705801327201412
chr4	21194700	21195700	-0.6616931068867791
chr4	21194800	21195800	-0.9156206339144559
chr4	21194900	21195900	-0.5621181407765576
chr4	21195000	21196000	-0.5575184659025022
chr4	21195100	21196100	0.3107046118631556
chr4	21195200	21196200	0.67574030741831
chr4	21195300	21196300	-0.01915746948059639
chr4	21195400	21196400	0.08838052554042393
chr4	21195500	21196500	0.031019065136105382
chr4	21195600	21196600	0.016182589097537267
chr4	21195700	21196700	-0.4651155915371818
chr4	21195800	21196800	-0.22135548591382925
chr4	21195900	21196900	-0.4931220697052574
chr4	21196000	21197000	-0.4839638963445015
chr4	21196100	21197100	-0.453491129721027
chr4	21196600	21197600	0.26598363620750737
chr4	21196700	21197700	0.4362719220058272
chr4	21196800	21197800	0.8182307480417645
chr4	21196900	21197900	0.5578589899322288
chr4	21197000	21198000	0.19105736813198987
chr4	21197100	21198100	-0.32980063493121753
chr4	21197200	21198200	-0.5299368218150418
chr4	21197300	21198300	0.2020154392172108
chr4	21197400	21198400	-0.2709169000351012
chr4	21197500	21198500	0.09880673433986728
chr4	21197600	21198600	-0.017261564043138576
chr4	21197700	21198700	0.2752326502790048
chr4	21197800	21198800	-0.4466110580385462
chr4	21197900	21198900	-0.18909084823524552
chr4	21198000	21199000	0.30594709002252135
chr4	21198100	21199100	0.7199372121730281
chr4	21198200	21199200	0.6891506085351827
chr4	21198300	21199300	0.49787372613028
chr4	21198400	21199400	-0.6333258606211011
chr4	21198500	21199500	-1.0360745802977045
chr4	21198600	21199600	-1.4519480881845248
chr4	21198700	21199700	-1.7400667182288094
chr4	21198800	21199800	-1.6073838758537948
chr4	21198900	21199900	-1.932234547571472
chr4	21199000	21200000	-2.3733448195823685
chr4	21199100	21200100	-2.3379732047252118
chr4	21199200	21200200	-2.2563859091525162
chr4	21199300	21200300	-2.4669670281279807
chr4	21199400	21200400	-0.4663126236310616
chr4	21200200	21201200	-1.1880786563545225
chr4	21200300	21201300	-1.5493374056679878
chr4	21200400	21201400	-2.050326874394334
chr4	21200500	21201500	-2.4336450774935345
chr4	21200600	21201600	-2.11644077017876
chr4	21200700	21201700	-2.364550624570581
chr4	21200800	21201800	-2.686792855453121
chr4	21200900	21201900	-2.5251841356899303
chr4	21201000	21202000	-2.087331903247549
chr4	21201100	21202100	-1.5655067718624316
chr4	21201200	21202200	-1.3766937803413877
chr4	21201300	21202300	-0.9732159816822028
chr4	21201400	21202400	-0.4520441712117317
chr4	21201500	21202500	0.0012522643148604323
chr4	21201600	21202600	0.2224429688229168
chr4	21201700	21202700	0.7049508132122929
chr4	21201800	21202800	1.101384416924219
chr4	21201900	21202900	0.5301563817471202
chr4	21202000	21203000	0.6571440318975498
chr4	21202100	21203100	0.7379688862026654
chr4	21202200	21203200	0.8793149659276589
chr4	21202300	21203300	1.0838400423944474
chr4	21202400	21203400	0.2459721125557696
chr4	21202500	21203500	0.11557851721931775
chr4	21202600	21203600	-0.8632536399833124
chr4	21202700	21203700	-1.1419005078502906
chr4	21202800	21203800	-1.2225295245193424
chr4	21202900	21203900	-0.6153613946632359
chr4	21203000	21204000	-1.062664451395685
chr4	21203100	21204100	-1.2351048019548765
chr4	21203200	21204200	-1.2332995723489577
chr4	21203300	21204300	-1.7840561377679205
chr4	21203400	21204400	-1.2997016994147816
chr4	21203500	21204500	-1.060159645352594
chr4	21203600	21204600	-0.7804128834807814
chr4	21203700	21204700	-0.6383260970063844
chr4	21203800	21204800	-0.95371229306286
chr4	21203900	21204900	-0.9866282651709344
chr4	21204000	21205000	-0.5353242914373582
chr4	21204100	21205100	-0.7988813799374991
chr4	21204200	21205200	-1.3610452586684454
chr4	21204300	21205300	-1.295433311455224
chr4	21204400	21205400	-1.039005892606772
chr4	21204500	21205500	-1.445667220286212
chr4	21204600	21205600	-1.7477190596620216
chr4	21204700	21205700	-1.9236390131747176
chr4	21204800	21205800	-1.5654565988195817
chr4	21204900	21205900	-1.4907042571019309
chr4	21205000	21206000	-0.7826795041197895
chr4	21205100	21206100	-0.16856490923953366
chr4	21205200	21206200	0.30971376667936545
chr4	21205300	21206300	1.2487492353867826
chr4	21205400	21206400	0.20809064197365085
chr4	21205500	21206500	0.8131843898499564
chr4	21205600	21206600	0.471589557174305
chr4	21205700	21206700	0.3807829349268086
chr4	21205800	21206800	0.30018552968489115
chr4	21205900	21206900	-0.031277494961026935
chr4	21206000	21207000	-1.089842766060196
chr4	21206100	21207100	-1.6887515121358594
chr4	21206200	21207200	-2.1057548702598456
chr4	21206300	21207300	-3.1537314729009402
chr4	21206400	21207400	-1.996106731870549
chr4	21206500	21207500	-2.7567475708774505
chr4	21206600	21207600	-1.8746997260582487
chr4	21206700	21207700	-1.2584910041316255
chr4	21206800	21207800	-1.2821405437261058
chr4	21207900	21208900	-0.4627818115327477
chr4	21208000	21209000	-1.160959566807595
chr4	21208100	21209100	-1.6801292009481374
chr4	21208200	21209200	-1.3222603232960763
chr4	21208300	21209300	-1.6183505622931784
chr4	21208400	21209400	-1.5348653845064928
chr4	21208500	21209500	-1.7718811540556825
chr4	21208600	21209600	-1.66355795124635
chr4	21208700	21209700	-0.699523952029163
chr4	21208800	21209800	-1.015115362095676
chr4	21208900	21209900	-0.6762307690321697
chr4	21209000	21210000	-0.16715145118793226
chr4	21209100	21210100	0.4144665712559641
chr4	21209200	21210200	0.7494093046865744
chr4	21209300	21210300	0.5311844650703711
chr4	21209400	21210400	0.4837615315682913
chr4	21209500	21210500	1.0328149061369136
chr4	21209600	21210600	0.4540866342062822
chr4	21209700	21210700	-0.498541710702238
chr4	21209800	21210800	-1.2198305233950435
chr4	21209900	21210900	-1.359666114834826
chr4	21210000	21211000	-1.53809380146655
chr4	21210100	21211100	-1.9860521740452703
chr4	21210200	21211200	-2.051855035577673
chr4	21210300	21211300	-1.9665555302850608
chr4	21210400	21211400	-1.946071930959596
chr4	21210500	21211500	-2.0757241965230304
chr4	21210600	21211600	-1.184412229236314
chr4	21210700	21211700	-1.569753812010798
chr4	21210800	21211800	-0.6065345486696131
chr4	21210900	21211900	-0.4067146767395698
chr4	21211000	21212000	-0.2280819885397764
chr4	21211100	21212100	-0.3622343978165637
chr4	21211200	21212200	-0.8964227111077778
chr4	21211300	21212300	-0.9107442156936044
chr4	21211400	21212400	-0.5939052941774158
chr4	21211500	21212500	-1.3945969378581358
chr4	21211600	21212600	-1.9780717191692443
chr4	21211700	21212700	-1.130460607740848
chr4	21211800	21212800	-1.2510339761031963
chr4	21211900	21212900	-1.5261851537103273
chr4	21212000	21213000	-1.2918835290543862
chr4	21212100	21213100	-1.233260018173418
chr4	21212200	21213200	-1.1632428066364813
chr4	21212300	21213300	-0.7748757967462793
chr4	21212400	21213400	-0.9967320492240408
chr4	21212500	21213500	-0.2560178666772377
chr4	21212600	21213600	-0.5453900378862953
chr4	21212700	21213700	-0.8463608633132966
chr4	21212800	21213800	-1.0873280821444866
chr4	21212900	21213900	-0.9132653707743508
chr4	21213000	21214000	-1.0333004753963435
chr4	21213100	21214100	-0.6846996042065524
chr4	21213200	21214200	-0.1378889616219555
chr4	21213300	21214300	-0.4128904313320669
chr4	21213400	21214400	-0.012240017201665142
chr4	21213500	21214500	0.05461725826288002
chr4	21213600	21214600	0.6487758652520965
chr4	21213700	21214700	-0.7179118494573541
chr4	21213800	21214800	-0.2545731476742694
chr4	21213900	21214900	0.2660791344326601
chr4	21214000	21215000	0.3199996472697689
chr4	21214100	21215100	-0.41947731729447935
chr4	21214200	21215200	-0.7138817963142379
chr4	21214300	21215300	-1.0360689811751544
chr4	21214400	21215400	-1.0587093097752829
chr4	21214500	21215500	-1.7029739453863166
chr4	21214600	21215600	-1.7535574249636576
chr4	21214700	21215700	-0.7822721126158411
chr4	21214800	21215800	-0.6676499452486689
chr4	21214900	21215900	-0.6132113225272321
chr4	21215000	21216000	-0.9134319834267967
chr4	21215100	21216100	-0.6877466540658871
chr4	21215200	21216200	-1.05964390681597
chr4	21215300	21216300	-0.3607648236820017
chr4	21215400	21216400	-0.3642460111766772
chr4	21215500	21216500	0.254253239678963
chr4	21215600	21216600	0.32045298724346183
chr4	21215700	21216700	0.3980828668612105
chr4	21215800	21216800	0.2601681464613857
chr4	21215900	21216900	-0.4795354062551632
chr4	21216000	21217000	-0.12098842814474989
chr4	21216100	21217100	-0.0666445579789829
chr4	21216200	21217200	0.34668370042691604
chr4	21216300	21217300	-0.3842898680373608
chr4	21216400	21217400	-1.0371933224909826
chr4	21216500	21217500	-0.8137473776761959
chr4	21216600	21217600	-0.7061913601171128
chr4	21216700	21217700	-0.7531818650809466
chr4	21216800	21217800	-0.4662409973268914
chr4	21216900	21217900	-0.5666814932551812
chr4	21217000	21218000	-0.2747098988803238
chr4	21217100	21218100	0.1184045695416633
chr4	21217200	21218200	0.08749063229051311
chr4	21217300	21218300	-0.1887478787410267
chr4	21217400	21218400	-0.13077525961508024
chr4	21217500	21218500	-0.393513916617864
chr4	21217600	21218600	-0.9008153211491436
chr4	21217700	21218700	-0.7341219333887321
chr4	21217800	21218800	-1.4236527377801145
chr4	21217900	21218900	-0.9418096937803588
chr4	21218000	21219000	-1.528742876048865
chr4	21218100	21219100	-1.551391133427656
chr4	21218200	21219200	-1.991049268556977
chr4	21218300	21219300	-1.7371071009712085
chr4	21218400	21219400	-1.1121251443476097
chr4	21218500	21219500	-0.8831537337890872
chr4	21218600	21219600	-0.7223621943207101
chr4	21218700	21219700	-1.3114164865608615
chr4	21218800	21219800	-1.0360702516211029
chr4	21218900	21219900	-1.6759779556036971
chr4	21219000	21220000	-1.1849415878164287
chr4	21219100	21220100	-1.4255129929629695
chr4	21219200	21220200	-0.9767967928004814
chr4	21219300	21220300	-0.6408720671006263
chr4	21219400	21220400	-0.5928523541662948
chr4	21219500	21220500	-0.6319100937295302
chr4	21219600	21220600	-0.9900161691362236
chr4	21219700	21220700	-0.7951525425079935
chr4	21219800	21220800	-1.1529883602783302
chr4	21219900	21220900	-0.9980541792104431
chr4	21220000	21221000	-1.1133732549749478
chr4	21220100	21221100	-1.1962922288371658
chr4	21220200	21221200	-1.9321575634669177
chr4	21220300	21221300	-2.4821010032368185
chr4	21220400	21221400	-3.159047868804084
chr4	21220500	21221500	-3.654437203061912
chr4	21220600	21221600	-3.364103040179255
chr4	21220700	21221700	-2.886488594578418
chr4	21220800	21221800	-2.41899330907636
chr4	21220900	21221900	-2.4024994426394426
chr4	21221000	21222000	-3.030875168798687
chr4	21221100	21222100	-2.7549641327147483
chr4	21221200	21222200	-1.7376794194192229
chr4	21222300	21223300	-0.697106578554665
chr4	21222400	21223400	-0.9479878678403448
chr4	21222500	21223500	-1.1921948137198697
chr4	21222600	21223600	-1.5648594735469683
chr4	21222700	21223700	-0.8887243671068313
chr4	21222800	21223800	-1.250818092470367
chr4	21222900	21223900	-1.368734804769112
chr4	21223000	21224000	-1.3691382119506164
chr4	21223100	21224100	-0.8983041441923071
chr4	21223200	21224200	-0.0407499677223793
chr4	21223300	21224300	0.3837552472742329
chr4	21223400	21224400	0.3279459530175434
chr4	21223500	21224500	0.5849848594794846
chr4	21223600	21224600	0.5750413845940264
chr4	21226300	21227300	1.43371636375844
chr4	21226400	21227400	0.9508870545246146
chr4	21226500	21227500	0.4832613813350303
chr4	21226600	21227600	0.1742790208628122
chr4	21226700	21227700	0.8930437651993332
chr4	21226800	21227800	1.1120605765617562
chr4	21226900	21227900	0.6813866286263205
chr4	21227000	21228000	-0.03435312282276305
chr4	21227100	21228100	-0.523708772664636
chr4	21227200	21228200	-0.6506638254786041
chr4	21227300	21228300	-0.5517492183387424
chr4	21227400	21228400	-0.8537501279150173
chr4	21227500	21228500	-0.11781905144178695
chr4	21227600	21228600	-0.2455407279066413
chr4	21227700	21228700	-1.0735809994708074
chr4	21227800	21228800	-1.3373713934986466
chr4	21227900	21228900	-0.5894465266996289
chr4	21228000	21229000	-0.5171320161645807
chr4	21228100	21229100	-0.6047046371436586
chr4	21228200	21229200	-0.9733921046495008
chr4	21228300	21229300	-0.9276074669088684
chr4	21228400	21229400	-0.4983361603797435
chr4	21228500	21229500	-1.1628649392014478
chr4	21228600	21229600	-1.12713082550582
chr4	21228700	21229700	-0.35513347726065875
chr4	21228800	21229800	-0.8487973200738206
chr4	21228900	21229900	-1.454145618034015
chr4	21229000	21230000	-1.2128027261236773
chr4	21229100	21230100	-0.8245570426016541
chr4	21229200	21230200	-0.018358736213051386
chr4	21229300	21230300	0.04911511220403438
chr4	21229400	21230400	-0.4699992068758027
chr4	21229500	21230500	0.35717857649618434
chr4	21229600	21230600	0.10526592625769872
chr4	21229700	21230700	0.3160673391526163
chr4	21229800	21230800	0.5406646204398571
chr4	21229900	21230900	0.5151822430703521
chr4	21230000	21231000	0.6814142237579263
chr4	21230100	21231100	0.09836610692232503
chr4	21230200	21231200	-0.05827222739172919
chr4	21230300	21231300	-0.5765797139966563
chr4	21230400	21231400	-0.5121012678125829
chr4	21230500	21231500	-0.6900681336150183
chr4	21230600	21231600	-0.5373816917457863
chr4	21230700	21231700	-0.8337926312305524
chr4	21230800	21231800	-0.07123461660963447
chr4	21230900	21231900	0.1372149726261502
chr4	21231000	21232000	-0.19064688289360093
chr4	21231100	21232100	0.5715711180179678
chr4	21231200	21232200	0.24084816915624296
chr4	21231300	21232300	0.5389115088077712
chr4	21231400	21232400	0.5072661829967605
chr4	21231500	21232500	0.6519191062712062
chr4	21231600	21232600	0.4660817174579743
chr4	21231700	21232700	0.13753776899875106
chr4	21231800	21232800	-0.07622126663479911
chr4	21231900	21232900	-0.3208583887565398
chr4	21232000	21233000	0.11294394698380239
chr4	21232100	21233100	-1.073204588384881
chr4	21232200	21233200	-1.0169954516910351
chr4	21232300	21233300	-0.8758841894717889
chr4	21232400	21233400	-1.1762223303485773
chr4	21232500	21233500	-1.4568633692506752
chr4	21232600	21233600	-1.0007551841904174
chr4	21232700	21233700	-0.9057362690856156
chr4	21232800	21233800	-1.3205795932830255
chr4	21232900	21233900	-1.126690366975897
chr4	21233000	21234000	-0.98260951339578
chr4	21233100	21234100	0.3380818525160529
chr4	21234300	21235300	1.3664633017669583
chr4	21234400	21235400	0.4726557573769726
chr4	21234500	21235500	-0.33810085619630104
chr4	21234600	21235600	-1.1362389539356268
chr4	21234700	21235700	-1.9995087919688257
chr4	21234800	21235800	-2.0550685044077546
chr4	21234900	21235900	-2.544652613055813
chr4	21235000	21236000	-2.844385548373981
chr4	21235100	21236100	-2.584079931052492
chr4	21235200	21236200	-2.7632716082481426
chr4	21235300	21236300	-3.07692285809178
chr4	21235400	21236400	-2.984380464445389
chr4	21235500	21236500	-2.516475902015656
chr4	21235600	21236600	-1.9018868821976072
chr4	21235700	21236700	-1.3428706227283946
chr4	21235800	21236800	-1.2122153788229812
chr4	21235900	21236900	-0.3413709493371757
chr4	21236000	21237000	-0.08216438542446612
chr4	21236100	21237100	0.2295542473396836
chr4	21236200	21237200	0.5250042227869565
chr4	21236300	21237300	0.39990765992463495
chr4	21236400	21237400	0.4221880518131819
chr4	21236500	21237500	-0.14398997344638298
chr4	21236600	21237600	-1.0128318158520515
chr4	21236700	21237700	-1.9290435907717904
chr4	21236800	21237800	-2.3255143121186936
chr4	21236900	21237900	-3.3427925405747128
chr4	21237000	21238000	-4.415976742141666
chr4	21237100	21238100	-5.380459934090805
chr4	21237200	21238200	-6.1002352294661994
chr4	21237300	21238300	-6.137259655163617
chr4	21237400	21238400	-6.522135325521772
chr4	21237500	21238500	-6.810769771091375
chr4	21237600	21238600	-7.203380549763094
chr4	21237700	21238700	-6.808465489544523
chr4	21237800	21238800	-7.152897928794652
chr4	21237900	21238900	-7.2248396777765675
chr4	21238000	21239000	-6.707331274551325
chr4	21238100	21239100	-6.533221042468799
chr4	21238200	21239200	-6.255073936570263
chr4	21238300	21239300	-6.325222408784145
chr4	21240000	21241000	-1.2773647109386492
chr4	21240100	21241100	-1.5618771012353163
chr4	21240200	21241200	-1.5169452157127865
chr4	21240300	21241300	-1.816499680057109
chr4	21240400	21241400	-1.9509220450821176
chr4	21240500	21241500	-2.019058551822228
chr4	21240600	21241600	-2.260003285094898
chr4	21240700	21241700	-2.648038621311497
chr4	21240800	21241800	-2.471946817981292
chr4	21240900	21241900	-2.7222411427736364
chr4	21241000	21242000	-2.4883831409216297
chr4	21241100	21242100	-2.227254732531136
chr4	21242200	21243200	-0.2337973492256732
chr4	21242300	21243300	-0.20055680291908912
chr4	21242400	21243400	-0.12875705908981294
chr4	21242500	21243500	0.05622942141287813
chr4	21242600	21243600	0.8042361389773663
chr4	21242700	21243700	1.103018697830812
chr4	21242800	21243800	0.8983946483071129
chr4	21242900	21243900	-0.8192431575807833
chr4	21243000	21244000	-0.9011295243398164
chr4	21243100	21244100	-0.7074316172085355
chr4	21243200	21244200	-0.9836289113287846
chr4	21243300	21244300	-1.3018828070211068
chr4	21243400	21244400	-1.7008086581047994
chr4	21243500	21244500	-1.6949607949584709
chr4	21243600	21244600	-1.9296556528522733
chr4	21243700	21244700	-2.012148891865753
chr4	21243800	21244800	-1.9109377667895096
chr4	21243900	21244900	-0.9090691660644236
chr4	21244000	21245000	-0.7327207403710543
chr4	21244100	21245100	-0.30985493204161
chr4	21244200	21245200	0.22054387893386992
chr4	21244300	21245300	0.7030535481967828
chr4	21244400	21245400	1.0305828301381434
chr4	21244500	21245500	0.7679691211010714
chr4	21244600	21245600	0.9991265857873688
chr4	21244700	21245700	1.5773048008330286
chr4	21244800	21245800	1.374162025284401
chr4	21244900	21245900	1.6476459209407992
chr4	21245000	21246000	0.9637412067749351
chr4	21245100	21246100	0.7397486079953772
chr4	21245200	21246200	0.2802835229051618
chr4	21245300	21246300	-0.10780006608138493
chr4	21245400	21246400	0.13558592965433516
chr4	21245500	21246500	0.3902987770307024
chr4	21245600	21246600	0.3249511395234803
chr4	21245700	21246700	0.16081765147146118
chr4	21245800	21246800	0.4650399911561589
chr4	21245900	21246900	-0.32865378414573704
chr4	21246000	21247000	-0.1270004654137655
chr4	21246100	21247100	-0.12291394613538445
chr4	21246200	21247200	-0.10208529782379093
chr4	21246300	21247300	0.07435942703973761
chr4	21246400	21247400	-0.3301295033907768
chr4	21246500	21247500	-0.1951377093347577
chr4	21246600	21247600	0.001632278252271875
chr4	21246700	21247700	0.44379715327255137
chr4	21247900	21248900	0.5673216159961355
chr4	21248000	21249000	-0.33368337538693815
chr4	21248100	21249100	-0.8297010628689641
chr4	21248200	21249200	-1.3328057308932375
chr4	21248300	21249300	-1.8981626577952109
chr4	21248400	21249400	-2.291061605169959
chr4	21248500	21249500	-2.6080733438748522
chr4	21248600	21249600	-2.5453876091063394
chr4	21248700	21249700	-2.5538851745040887
chr4	21248800	21249800	-2.609013445421249
chr4	21248900	21249900	-2.6757465376130285
chr4	21249000	21250000	-2.334789904486312
chr4	21249100	21250100	-3.005215288153103
chr4	21249200	21250200	-2.4652618173018324
chr4	21250200	21251200	-1.4781308059330915
chr4	21250300	21251300	-1.5749291779647334
chr4	21250400	21251400	-1.444909127189392
chr4	21250500	21251500	-1.1014146590848954
chr4	21250600	21251600	-0.4908430011677847
chr4	21250700	21251700	-0.3271026396878076
chr4	21250800	21251800	-0.34850226965580444
chr4	21250900	21251900	0.4202103090348658
chr4	21251000	21252000	0.12223441128810066
chr4	21252800	21253800	-1.9655290016500475
chr4	21252900	21253900	-2.070194019299408
chr4	21253000	21254000	-1.728537609742808
chr4	21253100	21254100	-1.3726812317293549
chr4	21253200	21254200	-1.4210601814246002
chr4	21253300	21254300	-0.672003225530958
chr4	21253400	21254400	-0.37718906983343015
chr4	21253500	21254500	-0.5132596993353519
chr4	21253600	21254600	-0.3927111511650454
chr4	21253700	21254700	-0.9062639259454099
chr4	21253800	21254800	-1.2615683443756172
chr4	21253900	21254900	-1.4664622807692531
chr4	21254000	21255000	-1.619835632233761
chr4	21254100	21255100	-2.275402763556394
chr4	21254200	21255200	-2.9096248536833214
chr4	21254300	21255300	-2.9721584462670267
chr4	21254400	21255400	-3.495871382384024
chr4	21254500	21255500	-3.4709376189079237
chr4	21254600	21255600	-2.9037198594344282
chr4	21254700	21255700	-2.6304117274036254
chr4	21254800	21255800	-2.4280324031406866
chr4	21254900	21255900	-3.1547606079866948
chr4	21255000	21256000	-3.3316558041261106
chr4	21255100	21256100	-2.811531748626693
chr4	21255200	21256200	-2.0715407506735835
chr4	21255300	21256300	-2.7953980573357717
chr4	21256400	21257400	-1.0335301527280225
chr4	21256500	21257500	-0.7657140321060246
chr4	21256600	21257600	-0.7240347950190013
chr4	21256700	21257700	-0.2475819642337917
chr4	21256800	21257800	-0.3255230273489093
chr4	21256900	21257900	-0.2870318825154201
chr4	21257000	21258000	-0.8394017890186831
chr4	21257100	21258100	-0.8422218337237107
chr4	21257200	21258200	-0.32768772408829233
chr4	21257300	21258300	0.0975234351792404
chr4	21257400	21258400	0.497943478773868
chr4	21257500	21258500	0.007777311799518721
chr4	21257600	21258600	-0.4176682560585708
chr4	21257700	21258700	-0.8878796243993128
chr4	21257800	21258800	-1.6336316625204648
chr4	21257900	21258900	-2.097304215942412
chr4	21258000	21259000	-1.4652015442610247
chr4	21258100	21259100	-1.7568482065746764
chr4	21258200	21259200	-2.2999115308672766
chr4	21258300	21259300	-2.1810738569003068
chr4	21258400	21259400	-1.8410156330668528
chr4	21258500	21259500	-1.5154338605837776
chr4	21258600	21259600	-1.4028885840176215
chr4	21258700	21259700	-1.760185891351135
chr4	21258800	21259800	-0.9682649373134148
chr4	21258900	21259900	-0.6419955999670076
chr4	21259000	21260000	-0.8610344196761732
chr4	21259100	21260100	-0.1492384426527781
chr4	21259200	21260200	0.047713399521880286
chr4	21259300	21260300	-0.04333592401770346
chr4	21259400	21260400	-0.4549879535596488
chr4	21259500	21260500	-0.6128929952630247
chr4	21259600	21260600	-0.6440313469580419
chr4	21259700	21260700	-0.11829480913176516
chr4	21259800	21260800	-0.3654072009709842
chr4	21259900	21260900	-0.5304906401950655
chr4	21260000	21261000	-0.9610839573486069
chr4	21260100	21261100	-0.7787161092585955
chr4	21260200	21261200	-0.824740920182748
chr4	21260300	21261300	-0.9689144481962694
chr4	21260400	21261400	-0.7767278733798623
chr4	21260500	21261500	-1.0473421135744223
chr4	21260600	21261600	-1.113889152187092
chr4	21260700	21261700	-1.0674911107236962
chr4	21260800	21261800	-2.410559812084535
chr4	21260900	21261900	-2.122008131309493
chr4	21261000	21262000	-1.7158384400077227
chr4	21261100	21262100	-1.6205001858220438
chr4	21261200	21262200	-2.147975513969059
chr4	21261300	21262300	-2.405118602682213
chr4	21261400	21262400	-3.5082943233050727
chr4	21261500	21262500	-2.8910514433763765
chr4	21261600	21262600	-2.5108056883341594
chr4	21261700	21262700	-2.93100780467501
chr4	21261800	21262800	-1.744938745555894
chr4	21261900	21262900	-2.428788027723417
chr4	21262000	21263000	-2.7100913703123815
chr4	21262100	21263100	-3.1244447506173016
chr4	21262200	21263200	-2.1629885770137767
chr4	21262300	21263300	-1.904318575965776
chr4	21262400	21263400	-0.4812591165158929
chr4	21262500	21263500	-0.9146690385784052
chr4	21262600	21263600	-1.085647154147512
chr4	21262700	21263700	-0.7346298663237701
chr4	21262800	21263800	-0.29298140531907857
chr4	21262900	21263900	0.1894703966320897
chr4	21263000	21264000	0.2481002203873128
chr4	21263100	21264100	0.2163065133675656
chr4	21263200	21264200	-0.11877208851173245
chr4	21263300	21264300	-0.03225536124228748
chr4	21263400	21264400	-0.5783955005505802
chr4	21263500	21264500	-0.19743047371411
chr4	21263600	21264600	-0.6337448086745863
chr4	21263700	21264700	-0.09201935810013906
chr4	21263800	21264800	-0.2956014038601433
chr4	21263900	21264900	0.3976584969721915
chr4	21264000	21265000	0.9451402103510802
chr4	21264100	21265100	1.0952899330099763
chr4	21264200	21265200	1.611993925251185
chr4	21264300	21265300	1.7993296561971044
chr4	21264400	21265400	1.5289239056920076
chr4	21264500	21265500	1.954787262144412
chr4	21264600	21265600	2.1725011958937497
chr4	21264700	21265700	1.8739991065422377
chr4	21264800	21265800	1.6380345457273948
chr4	21264900	21265900	1.040761905085575
chr4	21265000	21266000	0.8920281592019856
chr4	21265100	21266100	0.7026641800539305
chr4	21265200	21266200	-0.06666756070279586
chr4	21265300	21266300	0.04712290956122741
chr4	21265400	21266400	0.5023499363233199
chr4	21265500	21266500	0.08165361147173107
chr4	21265600	21266600	-0.5369180523012076
chr4	21265700	21266700	-0.6697775300165821
chr4	21265800	21266800	-0.3698545844022816
chr4	21265900	21266900	-0.7743606077271907
chr4	21266000	21267000	-1.2266740621178343
chr4	21266100	21267100	-0.9850410972763044
chr4	21266200	21267200	-0.7004665967519329
chr4	21266300	21267300	-0.7590392274520249
chr4	21266400	21267400	-0.4922572610707221
chr4	21266500	21267500	-0.8347418251606904
chr4	21266600	21267600	-0.12528018115184505
chr4	21268400	21269400	0.4192494412892732
chr4	21268500	21269500	-0.7178634027323219
chr4	21268600	21269600	-0.824764519808203
chr4	21268700	21269700	-0.9346197936200566
chr4	21268800	21269800	-1.1687777542110909
chr4	21268900	21269900	-1.349767625834735
chr4	21269000	21270000	-2.1549500175409033
chr4	21269100	21270100	-1.8454621136989564
chr4	21269200	21270200	-2.571611152561458
chr4	21269300	21270300	-2.674636970105712
chr4	21269400	21270400	-2.1686431763934224
chr4	21269500	21270500	-1.680628398287818
chr4	21269600	21270600	-1.8161657914677487
chr4	21269700	21270700	-2.204982460263853
chr4	21269800	21270800	-1.75576682897036
chr4	21269900	21270900	-1.6119011893203656
chr4	21270000	21271000	-0.7265973688273599
chr4	21271000	21272000	-0.5400817091148161
chr4	21271100	21272100	-0.7153535069261814
chr4	21271200	21272200	-0.3474350913503019
chr4	21271300	21272300	-0.014554402764535453
chr4	21271400	21272400	-0.5116966541272874
chr4	21271500	21272500	-1.6630091011061905
chr4	21271600	21272600	-1.557325002360999
chr4	21271700	21272700	-1.281184294320098
chr4	21271800	21272800	-1.2890015617842492
chr4	21271900	21272900	-1.5558667655146785
chr4	21272000	21273000	-0.8552687941906385
chr4	21272100	21273100	-0.7002903765094755
chr4	21272200	21273200	-1.5155570836328318
chr4	21272300	21273300	-2.10833594391942
chr4	21272400	21273400	-1.6129733318395625
chr4	21272500	21273500	-0.9076665500434842
chr4	21272600	21273600	-1.4943164378336868
chr4	21272700	21273700	-1.2999825408121373
chr4	21272800	21273800	-1.838454483910604
chr4	21272900	21273900	-1.5273824209097882
chr4	21273000	21274000	-1.6094624316573476
chr4	21273100	21274100	-1.2704693373755782
chr4	21273200	21274200	-0.3462236873728587
chr4	21273300	21274300	-0.3266730488848162
chr4	21273400	21274400	-0.2363157226679697
chr4	21273500	21274500	-0.6829234729777733
chr4	21273600	21274600	-0.5764061498207705
chr4	21273700	21274700	-0.2436121146472475
chr4	21273800	21274800	-0.04242378475014128
chr4	21273900	21274900	0.047860195628644006
chr4	21274000	21275000	-0.16841389427736678
chr4	21274100	21275100	-0.5752552242325658
chr4	21274200	21275200	-0.9886312742202972
chr4	21274300	21275300	-0.004844243761279813
chr4	21274400	21275400	-0.6042737499155132
chr4	21274500	21275500	0.3605799069002188
chr4	21274600	21275600	0.3648446365613283
chr4	21274700	21275700	-0.24678632759671884
chr4	21274800	21275800	0.3379949898783132
chr4	21274900	21275900	0.9589271842820392
chr4	21275000	21276000	0.2948888351066508
chr4	21275100	21276100	0.0859004276375171
chr4	21275200	21276200	-0.1725538995760288
chr4	21275300	21276300	-0.5598721381835198
chr4	21275400	21276400	-0.03951604238273648
chr4	21275500	21276500	-0.599278953726769
chr4	21275600	21276600	-0.988878697170301
chr4	21275700	21276700	-0.8673429485786666
chr4	21275800	21276800	-1.2285841152443169
chr4	21275900	21276900	-1.7458201487352238
chr4	21276000	21277000	-1.107275574694576
chr4	21276100	21277100	-1.0030993342097017
chr4	21276200	21277200	-0.5461971538906671
chr4	21276300	21277300	-0.3866690133961912
chr4	21276400	21277400	0.233786882150485
chr4	21276500	21277500	0.19445630972063926
chr4	21276600	21277600	0.4019660046790752
chr4	21276700	21277700	0.6246484104953297
chr4	21276800	21277800	0.31924884312586976
chr4	21276900	21277900	0.14739461001381338
chr4	21277000	21278000	0.13301871156982897
chr4	21277100	21278100	0.4864145251101589
chr4	21277200	21278200	0.2892854343847017
chr4	21277300	21278300	0.20219765318117355
chr4	21277400	21278400	-0.30836569056673324
chr4	21277500	21278500	-0.8923112038392494
chr4	21277600	21278600	-0.9952211124654052
chr4	21277700	21278700	-1.1133089919141457
chr4	21277800	21278800	-1.0317013975737013
chr4	21277900	21278900	-0.6305768353846791
chr4	21278000	21279000	-0.37842286339153086
chr4	21278100	21279100	-0.7412848256805198
chr4	21278200	21279200	-0.7807978950945191
chr4	21278300	21279300	-1.74271738043875
chr4	21278400	21279400	-1.567496494364626
chr4	21278500	21279500	-1.1589251162792549
chr4	21278600	21279600	-0.7788538568250861
chr4	21278700	21279700	-0.7563399703063526
chr4	21278800	21279800	-0.4589059568767509
chr4	21278900	21279900	-0.6994949464205731
chr4	21279000	21280000	-0.5808609900540534
chr4	21279100	21280100	-0.6480143119183556
chr4	21279200	21280200	-0.552002001012862
chr4	21279300	21280300	0.16896238446413056
chr4	21279400	21280400	-0.19848553570044225
chr4	21279500	21280500	0.11601116834617613
chr4	21279600	21280600	0.4583915212528973
chr4	21279700	21280700	-0.22450729012957624
chr4	21279800	21280800	-0.20718540813086453
chr4	21279900	21280900	0.11381888252003873
chr4	21280000	21281000	-0.5331048202850267
chr4	21280100	21281100	-0.7176697971221127
chr4	21281100	21282100	-0.8413204389892907
chr4	21281200	21282200	-0.934610115288089
chr4	21281300	21282300	-0.8775507464701506
chr4	21281400	21282400	-1.5484675028196873
chr4	21281500	21282500	-1.2027625864113078
chr4	21281600	21282600	-0.7790572331082822
chr4	21281700	21282700	-1.1267129892886032
chr4	21281800	21282800	0.008610912335073816
chr4	21281900	21282900	-0.5292833486068454
chr4	21282000	21283000	-0.7200092710216257
chr4	21282100	21283100	-0.1973698177661111
chr4	21282200	21283200	0.5150799668672197
chr4	21282300	21283300	0.18068230753746506
chr4	21282400	21283400	0.48679728090703706
chr4	21282500	21283500	0.4872238045274735
chr4	21282600	21283600	0.4908491207396008
chr4	21282700	21283700	0.9384979840922936
chr4	21282800	21283800	0.43249576193427003
chr4	21284100	21285100	1.3969585071346449
chr4	21284200	21285200	1.0278158896863054
chr4	21284300	21285300	0.6345644143571585
chr4	21284400	21285400	0.5340160300089852
chr4	21284500	21285500	0.6545753170983587
chr4	21284600	21285600	0.5392282718655816
chr4	21284700	21285700	0.3114794358440039
chr4	21284800	21285800	0.23437050516701396
chr4	21284900	21285900	0.28658541876553323
chr4	21285000	21286000	0.854379910077582
chr4	21285100	21286100	1.206409648945853
chr4	21285200	21286200	1.6929628771754244
chr4	21285300	21286300	1.1650906364156115
chr4	21285400	21286400	0.2914961331927362
chr4	21285500	21286500	0.1530253425298318
chr4	21285600	21286600	0.055727329362172326
chr4	21285700	21286700	0.39190991629927097
chr4	21285800	21286800	0.0076439420083776
chr4	21285900	21286900	-0.1687162130872402
chr4	21286000	21287000	-1.0529088626445353
chr4	21286100	21287100	-0.821648054253833
chr4	21286200	21287200	-1.0248235960365624
chr4	21286300	21287300	-0.915893177912864
chr4	21286400	21287400	-0.1068326181779184
chr4	21286500	21287500	-0.3471768770341667
chr4	21286600	21287600	-0.2275609865520371
chr4	21286700	21287700	-0.5339931235840321
chr4	21286800	21287800	-0.4421398615515735
chr4	21286900	21287900	-0.5197419703891539
chr4	21287000	21288000	-0.16596243229214055
chr4	21287100	21288100	-0.18405617282634976
chr4	21287200	21288200	-0.8176823021045823
chr4	21287300	21288300	-0.3877009206652188
chr4	21287400	21288400	-0.7889785807745026
chr4	21287500	21288500	-1.0070164823713017
chr4	21287600	21288600	-1.1937148214940878
chr4	21287700	21288700	-1.3590020085920302
chr4	21287800	21288800	-1.4600299755070958
chr4	21287900	21288900	-1.6572492338452904
chr4	21288000	21289000	-2.1267273383353227
chr4	21288100	21289100	-2.4988155976243847
chr4	21288200	21289200	-1.943964428752572
chr4	21288300	21289300	-2.5021193967173203
chr4	21288400	21289400	-2.356038129664672
chr4	21288500	21289500	-2.2354175257850737
chr4	21288600	21289600	-2.239325489302252
chr4	21288700	21289700	-1.9416666699109355
chr4	21288800	21289800	-1.8051982505734088
chr4	21288900	21289900	-1.9415090234538424
chr4	21289000	21290000	-1.7256955726558962
chr4	21289100	21290100	-1.6527884964619968
chr4	21289200	21290200	-1.6310344479322691
chr4	21289300	21290300	-1.0349913132924624
chr4	21289400	21290400	-1.3333350013751382
chr4	21289500	21290500	-1.2660073051998992
chr4	21289600	21290600	-0.8193617090953907
chr4	21289700	21290700	-0.91210108074075
chr4	21289800	21290800	-1.149815703527136
chr4	21289900	21290900	-0.7061767032901963
chr4	21290000	21291000	-1.2241769311989885
chr4	21290100	21291100	-1.407811470619836
chr4	21290200	21291200	-1.292152759707925
chr4	21290300	21291300	-1.2359221602257775
chr4	21290400	21291400	-0.9232418616653806
chr4	21290500	21291500	-0.5498671710174611
chr4	21290600	21291600	-0.8477318149800511
chr4	21290700	21291700	-0.6912337960640486
chr4	21290800	21291800	-0.3209826891217559
chr4	21291900	21292900	1.6468029682911989
chr4	21292000	21293000	1.701069723911445
chr4	21292100	21293100	1.2332902774552863
chr4	21292200	21293200	1.0927883449038176
chr4	21292300	21293300	0.3870985300283031
chr4	21292400	21293400	-0.323413935331765
chr4	21292500	21293500	-0.5504719489436889
chr4	21292600	21293600	-0.6017056193456255
chr4	21292700	21293700	-0.3494406663657584
chr4	21292800	21293800	-0.5969238145448821
chr4	21292900	21293900	-1.0553403956669771
chr4	21293000	21294000	-1.6577615413195557
chr4	21293100	21294100	-1.2101577857244146
chr4	21293200	21294200	-1.2025981067172191
chr4	21293300	21294300	-0.4565312080354688
chr4	21293400	21294400	-0.7538223983921575
chr4	21293500	21294500	-0.9976951254225525
chr4	21293600	21294600	-1.2939256064110431
chr4	21293700	21294700	-2.11888863100578
chr4	21293800	21294800	-2.2486119937846665
chr4	21293900	21294900	-1.6811501375046098
chr4	21294000	21295000	-2.314236720641832
chr4	21294100	21295100	-2.5403460467894865
chr4	21294200	21295200	-2.217745719471186
chr4	21294300	21295300	-2.658286161893737
chr4	21294400	21295400	-1.7716594286127312
chr4	21294500	21295500	-1.9856693033627348
chr4	21294600	21295600	-2.061991647513344
chr4	21294700	21295700	-0.8278878585737716
chr4	21294800	21295800	-1.4491016091594795
chr4	21294900	21295900	-1.942906319664127
chr4	21295000	21296000	-0.8268901638554144
chr4	21295100	21296100	-1.2177586114125902
chr4	21295200	21296200	-0.8855901045960304
chr4	21295300	21296300	-0.1704978710730881
chr4	21295400	21296400	-0.3457675779007767
chr4	21295500	21296500	0.09599705145029096
chr4	21295600	21296600	0.2310806929077057
chr4	21295700	21296700	-0.26304866172987834
chr4	21295800	21296800	0.5436503369898401
chr4	21295900	21296900	0.5185103033279312
chr4	21296000	21297000	0.6404638018842267
chr4	21296700	21297700	0.6373717914281363
chr4	21296800	21297800	0.8186918880315246
chr4	21296900	21297900	0.4562584612919344
chr4	21297000	21298000	0.3396273933425676
chr4	21297100	21298100	-0.5636473217407393
chr4	21297200	21298200	-1.091194400536255
chr4	21297300	21298300	-1.3486243920618701
chr4	21297400	21298400	-1.614661489229998
chr4	21297500	21298500	-1.1195210956922328
chr4	21297600	21298600	-1.1459863070724825
chr4	21297700	21298700	-1.1075446947283984
chr4	21297800	21298800	-1.2250020604452267
chr4	21297900	21298900	-1.5921143531752937
chr4	21298000	21299000	-1.769357932540561
chr4	21298100	21299100	-1.5690393324338472
chr4	21298200	21299200	-1.2425149511293736
chr4	21298300	21299300	-0.9802708651497768
chr4	21298400	21299400	-1.1200439178533184
chr4	21298500	21299500	-2.509253452027545
chr4	21298600	21299600	-2.1411896946172253
chr4	21298700	21299700	-1.7257408987982443
chr4	21298800	21299800	-1.645012048967228
chr4	21298900	21299900	-1.013122482078753
chr4	21299000	21300000	-1.0526933473873081
chr4	21299100	21300100	-0.4209028540703436
chr4	21299200	21300200	0.2112322839472096
chr4	21299300	21300300	-0.3272411170038273
chr4	21299400	21300400	-0.30327026632929244
chr4	21299500	21300500	0.4002943172655529
chr4	21299600	21300600	0.17368062740779558
chr4	21299700	21300700	-0.5149964792091386
chr4	21299800	21300800	-0.6213786238095097
chr4	21299900	21300900	-0.2057860748691856
chr4	21300000	21301000	-0.5019854044295198
chr4	21300100	21301100	-0.6410318798890287
chr4	21300200	21301200	-1.0569640049485878
chr4	21300300	21301300	-0.8848375207708168
chr4	21300400	21301400	-0.19902530020257267
chr4	21300500	21301500	-0.3949557571806417
chr4	21300600	21301600	-0.7448889778736756
chr4	21300700	21301700	-0.9460566620756627
chr4	21300800	21301800	-1.2322440488937043
chr4	21300900	21301900	-1.730230981107806
chr4	21301000	21302000	-1.6623570330724013
chr4	21301100	21302100	-2.0721850247797264
chr4	21301200	21302200	-2.286722352811033
chr4	21301300	21302300	-1.8821898572861155
chr4	21301400	21302400	-1.7581640991107523
chr4	21301500	21302500	-1.3632202900693782
chr4	21301600	21302600	-1.0236530343335506
chr4	21301700	21302700	-0.4278736531822773
chr4	21301800	21302800	-0.4441619097896233
chr4	21301900	21302900	-0.4254027601948488
chr4	21302000	21303000	0.0049078397143853935
chr4	21302100	21303100	0.04887477294251552
chr4	21302200	21303200	0.011877758530819118
chr4	21302300	21303300	0.08279798368551525
chr4	21302400	21303400	-0.024825587798729367
chr4	21302500	21303500	-0.3128163738100309
chr4	21302600	21303600	-0.8208600529285662
chr4	21302700	21303700	-0.8947357906542229
chr4	21302800	21303800	-0.847843351034203
chr4	21302900	21303900	-0.06244891943535884
chr4	21303000	21304000	0.0013614521163582839
chr4	21304200	21305200	-1.7014160905632485
chr4	21304300	21305300	-2.138759017674478
chr4	21304400	21305400	-2.062953595815685
chr4	21304500	21305500	-2.7529608381620627
chr4	21304600	21305600	-2.927731958498621
chr4	21304700	21305700	-2.6640935578773246
chr4	21304800	21305800	-2.7655345102210407
chr4	21304900	21305900	-2.0819051929693257
chr4	21305000	21306000	-2.384525973875323
chr4	21305100	21306100	-2.0409982627317613
chr4	21305200	21306200	-1.9445005515079408
chr4	21305300	21306300	-1.6613090206823002
chr4	21305400	21306400	-1.6316382726438854
chr4	21305500	21306500	-1.137951132454582
chr4	21305600	21306600	-0.8668051494473988
chr4	21305700	21306700	-0.6159834403862636
chr4	21305800	21306800	0.2179822186848648
chr4	21305900	21306900	-0.6539073216058705
chr4	21306000	21307000	-0.5927777416081346
chr4	21306100	21307100	-0.8099274382309471
chr4	21306200	21307200	-0.2817171077989992
chr4	21306300	21307300	-0.2549228958945084
chr4	21306400	21307400	0.3908860414687604
chr4	21306500	21307500	0.2115673102269418
chr4	21306600	21307600	0.11134334529469674
chr4	21306700	21307700	-0.4644591265416385
chr4	21306800	21307800	-1.1525826713678722
chr4	21306900	21307900	-0.5535492779020859
chr4	21307000	21308000	-0.8593585603072188
chr4	21307100	21308100	-1.2042435270074563
chr4	21307200	21308200	-0.9522198176152492
chr4	21307300	21308300	-1.5114536356486357
chr4	21307400	21308400	-2.0052266053507344
chr4	21307500	21308500	-1.6609978092859834
chr4	21307600	21308600	-2.1406404296523367
chr4	21307700	21308700	-2.7905160344511213
chr4	21307800	21308800	-2.18798769670054
chr4	21307900	21308900	-2.58782881310415
chr4	21308000	21309000	-2.495247162631825
chr4	21308100	21309100	-1.6782070410200358
chr4	21308200	21309200	-2.0552883873541132
chr4	21308300	21309300	-1.6700750768604562
chr4	21308400	21309400	-1.807489202744707
chr4	21308500	21309500	-2.241855566730816
chr4	21308600	21309600	-1.815596806191808
chr4	21308700	21309700	-1.0853192223594366
chr4	21308800	21309800	-0.8685113642423183
chr4	21308900	21309900	-0.6229982883571745
chr4	21309000	21310000	-0.940606753754221
chr4	21309100	21310100	-1.7502425382560451
chr4	21309200	21310200	-1.607678081766833
chr4	21309300	21310300	-1.6079051362727412
chr4	21309400	21310400	-1.7343520562382109
chr4	21309500	21310500	-1.4626760029654111
chr4	21309600	21310600	-1.2067708126880852
chr4	21309700	21310700	-0.8239036888005767
chr4	21309800	21310800	-0.2841755022217207
chr4	21309900	21310900	-0.10740268685860656
chr4	21310000	21311000	0.18803353095591038
chr4	21310100	21311100	0.6726572046477509
chr4	21310200	21311200	0.5010585526571919
chr4	21310300	21311300	0.7901347045066588
chr4	21310400	21311400	0.8857938124393101
chr4	21310500	21311500	0.9665343891905008
chr4	21310600	21311600	0.8105071738710649
chr4	21310700	21311700	0.7133102207705617
chr4	21310800	21311800	0.2992825358848969
chr4	21310900	21311900	0.05400803624958196
chr4	21311000	21312000	0.23844099795956056
chr4	21311100	21312100	0.16644553690623098
chr4	21311200	21312200	-0.13737473669866362
chr4	21311300	21312300	-0.09808612628712776
chr4	21311400	21312400	0.21945712498724354
chr4	21311500	21312500	0.3373193484939374
chr4	21311600	21312600	-0.06935818302513984
chr4	21311700	21312700	0.12547594334647666
chr4	21311800	21312800	-0.6548885009292289
chr4	21311900	21312900	-0.3029534436960328
chr4	21312000	21313000	-0.5686526577540032
chr4	21312100	21313100	-0.7505263223575575
chr4	21312200	21313200	-0.5728433056918879
chr4	21312300	21313300	-0.5140038256813674
chr4	21312400	21313400	-0.590401835756033
chr4	21312500	21313500	-0.5665738558199696
chr4	21312600	21313600	-0.2860675555975184
chr4	21312700	21313700	-0.5307308510705873
chr4	21312800	21313800	-0.1107484057237172
chr4	21312900	21313900	-0.5249672714333492
chr4	21313000	21314000	-0.19607534867541057
chr4	21313100	21314100	-0.5189891976110519
chr4	21313200	21314200	-0.5034702837278932
chr4	21313300	21314300	-0.2488120939200301
chr4	21313400	21314400	-0.4536767784135419
chr4	21313500	21314500	-0.2332946179081415
chr4	21313600	21314600	-0.31733667782382424
chr4	21313700	21314700	0.0361227786444214
chr4	21313800	21314800	0.7451515184174673
chr4	21313900	21314900	0.9029870069100576
chr4	21314000	21315000	0.6692226325416306
chr4	21314100	21315100	1.474550360466754
chr4	21314200	21315200	1.7201612406028228
chr4	21314300	21315300	0.7645648339174772
chr4	21314400	21315400	0.7318025990657556
chr4	21314500	21315500	0.621131492640086
chr4	21314600	21315600	1.0822060742899564
chr4	21314700	21315700	0.5168484715329257
chr4	21314800	21315800	-0.23641112759909466
chr4	21314900	21315900	-0.2893048269392509
chr4	21315000	21316000	-0.06549871101514373
chr4	21315100	21316100	-0.540252531319723
chr4	21315200	21316200	-0.8000971604437296
chr4	21315300	21316300	-1.1060414628248016
chr4	21315400	21316400	-0.5458331365565625
chr4	21315500	21316500	-0.9064107118596956
chr4	21315600	21316600	-1.3459826524832632
chr4	21315700	21316700	-1.9791994996162001
chr4	21315800	21316800	-0.8974067283586113
chr4	21315900	21316900	-0.6293008117925002
chr4	21316000	21317000	-0.6051763930362629
chr4	21316100	21317100	0.00526490171813269
chr4	21316200	21317200	-0.23725628496371265
chr4	21316300	21317300	0.7548198163015987
chr4	21316400	21317400	0.023874182039952986
chr4	21316500	21317500	-0.24705608060422976
chr4	21316600	21317600	0.037841521846635175
chr4	21316700	21317700	0.6123355891663439
chr4	21316800	21317800	-0.6816511500709015
chr4	21316900	21317900	-1.1849806003744727
chr4	21317000	21318000	-0.7927936683258762
chr4	21317100	21318100	-1.4871725519211176
chr4	21317200	21318200	-0.7304989692033358
chr4	21317300	21318300	-1.0552167542551014
chr4	21317400	21318400	-1.0144288747281112
chr4	21317500	21318500	-0.6689448081918397
chr4	21317600	21318600	-0.9366907050835132
chr4	21317700	21318700	-0.6777288891731713
chr4	21317800	21318800	0.004783872077680228
chr4	21317900	21318900	-0.3706829645481852
chr4	21318000	21319000	-1.1292872770536506
chr4	21318100	21319100	-1.1594344927660205
chr4	21318200	21319200	-1.656157567678861
chr4	21318300	21319300	-1.7052051165055355
chr4	21318400	21319400	-1.8167199695277143
chr4	21318500	21319500	-2.485176200684457
chr4	21318600	21319600	-2.455916470964354
chr4	21318700	21319700	-2.7177001010643482
chr4	21318800	21319800	-3.105034623082939
chr4	21318900	21319900	-2.2684380596609333
chr4	21319000	21320000	-2.690997001461181
chr4	21319100	21320100	-2.710831179680484
chr4	21319200	21320200	-2.7513537668097774
chr4	21319300	21320300	-2.578038006344797
chr4	21319400	21320400	-2.0601871788279533
chr4	21319500	21320500	-1.2821640973013644
chr4	21319600	21320600	-0.9952821152051282
chr4	21319700	21320700	-0.7130226909228865
chr4	21319800	21320800	-0.6935094840190749
chr4	21319900	21320900	-0.8175965513871872
chr4	21322000	21323000	0.8294310478790141
chr4	21322100	21323100	0.17994649758300355
chr4	21322200	21323200	-0.1275158899760885
chr4	21322700	21323700	-0.2710575475492546
chr4	21322800	21323800	-0.4781401871999635
chr4	21322900	21323900	0.1763042672164978
chr4	21323000	21324000	-0.43269008345090715
chr4	21323100	21324100	-0.8247373015124955
chr4	21323200	21324200	-1.0692396395751829
chr4	21323300	21324300	-0.4332238412946358
chr4	21323400	21324400	-0.8450807824652263
chr4	21323500	21324500	-1.0029256692179682
chr4	21323600	21324600	-1.3474175129392858
chr4	21323700	21324700	-0.9376465998095316
chr4	21324800	21325800	-1.8153031544704548
chr4	21324900	21325900	-1.1883381974143572
chr4	21325000	21326000	-0.7218888537335801
chr4	21325100	21326100	-0.3571281736647043
chr4	21325200	21326200	-0.9321697122499903
chr4	21325300	21326300	-0.7626477832840056
chr4	21325400	21326400	-0.4694333033451312
chr4	21325500	21326500	-1.3464778064751717
chr4	21325600	21326600	-1.2205680783758528
chr4	21325700	21326700	-1.4991697651658178
chr4	21325800	21326800	-1.786629284501854
chr4	21325900	21326900	-2.1234748954114693
chr4	21326000	21327000	-2.4211032482828436
chr4	21326100	21327100	-3.0524043430272965
chr4	21326200	21327200	-2.5572121741633067
chr4	21326300	21327300	-2.0169381777486763
chr4	21326400	21327400	-2.075131311743415
chr4	21326500	21327500	-1.1302825598989603
chr4	21326600	21327600	-1.1826579020463277
chr4	21326700	21327700	-1.5543022713499397
chr4	21326800	21327800	-2.014081010099655
chr4	21326900	21327900	-2.0258651254753817
chr4	21327000	21328000	-1.6325583876210834
chr4	21327100	21328100	-1.5507269068151484
chr4	21327200	21328200	-1.742409035856872
chr4	21327300	21328300	-1.479535891096257
chr4	21327400	21328400	-0.9340258550558176
chr4	21327500	21328500	-1.4891291743870576
chr4	21327600	21328600	-0.7849623654115838
chr4	21327700	21328700	0.251993546672007
chr4	21327800	21328800	0.8631427229925038
chr4	21327900	21328900	1.1366228374018956
chr4	21328000	21329000	1.101989038384312
chr4	21328100	21329100	1.2161020625139662
chr4	21328200	21329200	1.2415223461605882
chr4	21328300	21329300	0.6693523822779212
chr4	21328400	21329400	0.9647162844080556
chr4	21328500	21329500	1.7557734363192792
chr4	21328600	21329600	1.481771384580715
chr4	21328700	21329700	1.3064990750876828
chr4	21328800	21329800	1.2589663004531233
chr4	21328900	21329900	0.5579783614347037
chr4	21329000	21330000	0.33378421966511673
chr4	21329100	21330100	0.07672171551342744
chr4	21329200	21330200	0.004766142377667396
chr4	21329300	21330300	-0.10327258226033297
chr4	21329400	21330400	-0.07822763338455876
chr4	21329500	21330500	-0.1749780717228059
chr4	21329600	21330600	-0.4493543393812827
chr4	21329700	21330700	-1.1601350551143048
chr4	21329800	21330800	-1.8057376878479832
chr4	21329900	21330900	-0.9386893498029396
chr4	21330000	21331000	-0.878587753261351
chr4	21330100	21331100	-1.1697831286741422
chr4	21330200	21331200	-0.8889777336593089
chr4	21330300	21331300	-1.3112244153284094
chr4	21330400	21331400	-1.6028197903855008
chr4	21330500	21331500	-1.3817355008777723
chr4	21330600	21331600	-0.8773128590423243
chr4	21330700	21331700	-0.2427116763818207
chr4	21330800	21331800	0.19846554242970896
chr4	21330900	21331900	-0.5218574096215088
chr4	21331000	21332000	-0.528870801678404
chr4	21331100	21332100	-0.6393288185645953
chr4	21331200	21332200	-1.0372574119100542
chr4	21331300	21332300	-0.4928311852952565
chr4	21331400	21332400	-0.8826829562005101
chr4	21331500	21332500	-1.2690953142250976
chr4	21331600	21332600	-1.91253541262057
chr4	21331700	21332700	-2.553982153919069
chr4	21331800	21332800	-2.304689287461041
chr4	21331900	21332900	-2.1260618678934136
chr4	21332000	21333000	-2.087229422271177
chr4	21332100	21333100	-1.5086510037425491
chr4	21332200	21333200	-1.6921898117422858
chr4	21332300	21333300	-2.2783319958616453
chr4	21332400	21333400	-2.3361067814428247
chr4	21332500	21333500	-2.0486169986954703
chr4	21332600	21333600	-1.62800040745771
chr4	21332700	21333700	-1.2314713295595288
chr4	21332800	21333800	-1.2886787315081916
chr4	21332900	21333900	-1.2675949206422676
chr4	21333000	21334000	-1.1191705477221336
chr4	21333100	21334100	-0.7351111795503662
chr4	21333200	21334200	-0.3856326256698091
chr4	21333300	21334300	0.2318544214044728
chr4	21333400	21334400	0.2614784158190577
chr4	21333500	21334500	-0.3068835985564094
chr4	21333600	21334600	-1.303112211047482
chr4	21333700	21334700	-1.3230590060792762
chr4	21333800	21334800	-1.6710479548717458
chr4	21333900	21334900	-1.6663294862000595
chr4	21334000	21335000	-1.7295458268267683
chr4	21334100	21335100	-2.2474831298616973
chr4	21334200	21335200	-2.4124587766161025
chr4	21334300	21335300	-1.8829970355448988
chr4	21334400	21335400	-2.041101630461927
chr4	21334500	21335500	-1.8478603129925761
chr4	21334600	21335600	-1.1299051094063897
chr4	21334700	21335700	-1.2999986607691256
chr4	21334800	21335800	-0.849952191852994
chr4	21334900	21335900	-1.1116272715136035
chr4	21335000	21336000	-1.1127299855965214
chr4	21335100	21336100	-0.7068414129735424
chr4	21335200	21336200	-0.7150983668783141
chr4	21335300	21336300	-1.6652990319558993
chr4	21335400	21336400	-1.3389730876306272
chr4	21335500	21336500	-1.2816882716395772
chr4	21335600	21336600	-1.2491857221046507
chr4	21335700	21336700	-0.4978830200751825
chr4	21335800	21336800	-0.3546119244139707
chr4	21335900	21336900	-0.047266091781081335
chr4	21336000	21337000	-0.2423864412170745
chr4	21336100	21337100	-0.7377821200339437
chr4	21336200	21337200	-0.28022189040368245
chr4	21336300	21337300	0.7636562198367319
chr4	21336400	21337400	0.12169478492316504
chr4	21336500	21337500	-0.14612792457196158
chr4	21336600	21337600	0.1818005965511769
chr4	21336700	21337700	-0.2132166798100188
chr4	21336800	21337800	-0.2992842636859105
chr4	21336900	21337900	-0.4438845120144621
chr4	21337000	21338000	-0.2862325212137945
chr4	21337100	21338100	0.05414540139761653
chr4	21337200	21338200	-0.1959257828645016
chr4	21338300	21339300	0.11666216193631608
chr4	21338400	21339400	-0.12742926942431212
chr4	21338500	21339500	-0.6104725411066175
chr4	21338600	21339600	-0.44461882411776
chr4	21338700	21339700	-1.0624437479166295
chr4	21338800	21339800	-0.7840360031192817
chr4	21338900	21339900	-0.6672718838849242
chr4	21339000	21340000	-1.4609525486885422
chr4	21339100	21340100	-1.8461043684834528
chr4	21339200	21340200	-2.1261814332828592
chr4	21339300	21340300	-1.853857423467988
chr4	21339400	21340400	-1.7591625902160355
chr4	21339500	21340500	-1.5091306738143944
chr4	21339600	21340600	-2.6270070067419047
chr4	21339700	21340700	-2.357656036892978
chr4	21339800	21340800	-2.850320091641957
chr4	21339900	21340900	-2.991002229486805
chr4	21340000	21341000	-2.9446220121430686
chr4	21340100	21341100	-2.8247563998586944
chr4	21340200	21341200	-2.9397500550047515
chr4	21340300	21341300	-2.5487971103540046
chr4	21340400	21341400	-2.372024716194752
chr4	21340500	21341500	-2.7291615852615347
chr4	21340600	21341600	-1.7819751782091364
chr4	21340700	21341700	-1.87190850031578
chr4	21340800	21341800	-2.457969579646503
chr4	21340900	21341900	-1.613815554561941
chr4	21341000	21342000	-1.4754631857586367
chr4	21341100	21342100	-1.3817562718025105
chr4	21341200	21342200	-1.1533831494987563
chr4	21341300	21342300	-1.5314678964414048
chr4	21341400	21342400	-1.9711082788496708
chr4	21341500	21342500	-1.7071625656156697
chr4	21341600	21342600	-2.0017136361867167
chr4	21341700	21342700	-2.508561718021459
chr4	21341800	21342800	-1.6143861593252098
chr4	21341900	21342900	-2.296420919546361
chr4	21342000	21343000	-2.8536521072347196
chr4	21342100	21343100	-3.1760067287627725
chr4	21342200	21343200	-3.100341676814579
chr4	21342300	21343300	-3.1305225878794483
chr4	21342400	21343400	-2.1987940534500767
chr4	21342500	21343500	-2.3236511500151096
chr4	21342600	21343600	-2.0754758097669788
chr4	21342700	21343700	-1.723176948647796
chr4	21342800	21343800	-2.8073840744589083
chr4	21342900	21343900	-3.1115124513366847
chr4	21343000	21344000	-2.352680706894907
chr4	21343100	21344100	-2.1412749751767532
chr4	21343200	21344200	-2.3134758232485337
chr4	21343300	21344300	-1.914643949607029
chr4	21343400	21344400	-2.9224242805768235
chr4	21343500	21344500	-3.2105924687542102
chr4	21343600	21344600	-3.894072099795898
chr4	21343700	21344700	-4.142056200763806
chr4	21343800	21344800	-3.3350507577084185
chr4	21343900	21344900	-2.6094085861613943
chr4	21344000	21345000	-2.3890761260971525
chr4	21344100	21345100	-2.2504819788841335
chr4	21344200	21345200	-2.325156587380944
chr4	21344300	21345300	-1.8437464947566555
chr4	21344400	21345400	-1.6466435143754146
chr4	21344500	21345500	-1.5599292521180166
chr4	21344600	21345600	-1.007507288607364
chr4	21344700	21345700	-0.520706425393409
chr4	21344800	21345800	-0.5965777508947726
chr4	21344900	21345900	-0.7335184321093389
chr4	21345000	21346000	-0.8698062163736289
chr4	21345100	21346100	-1.1569441662073043
chr4	21346300	21347300	-3.3224117175429635
chr4	21346400	21347400	-3.489886926590692
chr4	21346500	21347500	-3.2188748688412003
chr4	21346600	21347600	-3.15531641767894
chr4	21346700	21347700	-3.0179181082384794
chr4	21346800	21347800	-2.9425834414438534
chr4	21346900	21347900	-2.569352879157774
chr4	21347000	21348000	-2.7988324284466954
chr4	21347100	21348100	-2.67154751757831
chr4	21347200	21348200	-2.9985679707453565
chr4	21347300	21348300	-2.815038518301209
chr4	21347400	21348400	-3.0072424609290467
chr4	21347500	21348500	-2.9911324052488686
chr4	21347600	21348600	-3.3473874480886314
chr4	21347700	21348700	-3.5607096308417976
chr4	21347800	21348800	-3.3605589443917614
chr4	21347900	21348900	-2.76723083660577
chr4	21348000	21349000	-2.9162283088524217
chr4	21348100	21349100	-2.9929989008363256
chr4	21348200	21349200	-2.46476374584925
chr4	21348300	21349300	-2.502954126733615
chr4	21348400	21349400	-1.9848707861380708
chr4	21348500	21349500	-1.9458623833466933
chr4	21348600	21349600	-1.7374486468497619
chr4	21348700	21349700	-1.3543478993094835
chr4	21348800	21349800	-1.433643773403604
chr4	21348900	21349900	-1.5940990744710566
chr4	21349000	21350000	-1.2346843975153041
chr4	21349100	21350100	-1.0833115470012016
chr4	21349200	21350200	-1.05085682611971
chr4	21349300	21350300	-1.0554209390284213
chr4	21349400	21350400	-1.3551042471566743
chr4	21349500	21350500	-1.6312476098605582
chr4	21349600	21350600	-1.7167424350907037
chr4	21349700	21350700	-1.60311802840343
chr4	21349800	21350800	-1.3784392491881121
chr4	21349900	21350900	-1.1044853141587814
chr4	21350000	21351000	-0.9910563725528354
chr4	21350100	21351100	-0.5604758762304208
chr4	21350200	21351200	-0.5983880167501456
chr4	21350300	21351300	-0.010118030678960298
chr4	21350400	21351400	0.15501504068632016
chr4	21350500	21351500	0.2007046085769296
chr4	21350600	21351600	0.14642199119200364
chr4	21350700	21351700	-0.36251633957019375
chr4	21350800	21351800	-0.5130472816149112
chr4	21350900	21351900	-0.7315539949588908
chr4	21351000	21352000	-1.2093902771393275
chr4	21351100	21352100	-1.8337883456342825
chr4	21351200	21352200	-1.971229283806417
chr4	21351300	21352300	-2.3648774523433302
chr4	21351400	21352400	-2.4834896698132383
chr4	21351500	21352500	-2.4260287054882994
chr4	21351600	21352600	-2.2722399249791696
chr4	21351700	21352700	-1.7915568707198752
chr4	21351800	21352800	-1.63488155222983
chr4	21351900	21352900	-1.7576203291032129
chr4	21352000	21353000	-1.0601912373551803
chr4	21352100	21353100	-0.7507630539149198
chr4	21352200	21353200	-1.061728310657726
chr4	21352300	21353300	-1.3483815781194923
chr4	21352400	21353400	-1.1441158868286236
chr4	21352500	21353500	-1.8244260775128265
chr4	21352600	21353600	-1.9345737337152955
chr4	21352700	21353700	-1.6368160463219208
chr4	21352800	21353800	-1.89806625408645
chr4	21352900	21353900	-2.3566184833289308
chr4	21353000	21354000	-2.344836250671177
chr4	21353100	21354100	-2.578941503816361
chr4	21353200	21354200	-2.0989179248256957
chr4	21353300	21354300	-2.1462609456553143
chr4	21353400	21354400	-2.6857067482387382
chr4	21353500	21354500	-1.6013213828276731
chr4	21353600	21354600	-0.8423671563254277
chr4	21353700	21354700	-1.0109368073294598
chr4	21353800	21354800	-1.4242338652908846
chr4	21353900	21354900	-1.7352727933221013
chr4	21354000	21355000	-1.9508171971427695
chr4	21354100	21355100	-2.1802308310911167
chr4	21354200	21355200	-2.3196367509649245
chr4	21354300	21355300	-2.6619151745903777
chr4	21354400	21355400	-2.0014661156982165
chr4	21354500	21355500	-2.080257341255207
chr4	21354600	21355600	-1.8817864558762536
chr4	21354700	21355700	-2.7235319188989653
chr4	21354800	21355800	-2.6241049775183254
chr4	21354900	21355900	-1.9191754497742364
chr4	21355000	21356000	-2.364904641147418
chr4	21355100	21356100	-1.679408342021242
chr4	21355200	21356200	-1.742544401399037
chr4	21355300	21356300	-1.2918519662744241
chr4	21355400	21356400	-1.988844664595487
chr4	21355500	21356500	-2.4357609986628725
chr4	21355600	21356600	-3.3933595776951515
chr4	21355700	21356700	-3.010008331535187
chr4	21355800	21356800	-2.9070798205748134
chr4	21355900	21356900	-3.1029074859009245
chr4	21356000	21357000	-3.023395116662648
chr4	21356100	21357100	-3.6190454599984014
chr4	21356200	21357200	-3.913204660084834
chr4	21356300	21357300	-3.880165398058303
chr4	21356400	21357400	-3.8017780898210978
chr4	21356500	21357500	-3.297714343243642
chr4	21356600	21357600	-3.0239800826715935
chr4	21356700	21357700	-3.0725486513010574
chr4	21356800	21357800	-3.479332612655212
chr4	21356900	21357900	-3.4139939480825356
chr4	21357000	21358000	-3.605750803857038
chr4	21357100	21358100	-3.4557511319776704
chr4	21357200	21358200	-3.29606666567056
chr4	21357300	21358300	-2.8608798255018413
chr4	21357400	21358400	-2.2746085004926497
chr4	21357500	21358500	-3.106206352832655
chr4	21357600	21358600	-3.0147209739458836
chr4	21357700	21358700	-2.238303013831735
chr4	21357800	21358800	-1.5274315911003606
chr4	21357900	21358900	-1.8691845508303264
chr4	21358000	21359000	-0.9629966118736559
chr4	21358100	21359100	-0.5085677272561495
chr4	21358200	21359200	0.04469336575761955
chr4	21358300	21359300	-0.09632382391216084
chr4	21358400	21359400	-0.4355358076718318
chr4	21358500	21359500	0.4585674511291741
chr4	21358600	21359600	0.4225845287342122
chr4	21358700	21359700	-0.6756280433844434
chr4	21358800	21359800	-0.6706042451871509
chr4	21358900	21359900	0.0721524014274169
chr4	21359000	21360000	-0.3681024394557638
chr4	21359100	21360100	-0.8158147572115311
chr4	21359200	21360200	-1.9363516778487169
chr4	21359300	21360300	-1.9973648513589584
chr4	21359400	21360400	-1.784773771627773
chr4	21359500	21360500	-1.6805993724305406
chr4	21359600	21360600	-1.3521103329793591
chr4	21359700	21360700	-1.1599892697561267
chr4	21359800	21360800	-0.8099055671684359
chr4	21359900	21360900	-0.9991960162916244
chr4	21360000	21361000	-0.8975724610567891
chr4	21360100	21361100	-0.09436009219544177
chr4	21360200	21361200	1.3203800021818046
chr4	21360300	21361300	0.9980041918400052
chr4	21360400	21361400	0.9631302546276912
chr4	21360500	21361500	0.73784090334951
chr4	21360600	21361600	0.4630458895441203
chr4	21360700	21361700	0.8075657013821844
chr4	21360800	21361800	0.8125758485142293
chr4	21360900	21361900	0.6043784547663614
chr4	21361000	21362000	0.42778940324372605
chr4	21361100	21362100	-0.4864660122984789
chr4	21361200	21362200	-0.7437185421367346
chr4	21361300	21362300	-0.2252745524925707
chr4	21361400	21362400	-0.1624650081829839
chr4	21361500	21362500	-0.44505244804388666
chr4	21361600	21362600	-0.20348787137568414
chr4	21361700	21362700	-0.3491846129345371
chr4	21361800	21362800	-0.85483685557025
chr4	21361900	21362900	-1.1563185805578473
chr4	21362000	21363000	-0.7430655921595685
chr4	21362100	21363100	-0.8672796541495571
chr4	21362200	21363200	-1.2186672897326642
chr4	21362300	21363300	-1.2273495206311809
chr4	21362400	21363400	-1.550768314811989
chr4	21362500	21363500	-1.335120966499117
chr4	21362600	21363600	-1.6309453511099148
chr4	21362700	21363700	-1.5026802008188036
chr4	21362800	21363800	-1.4071573341033785
chr4	21362900	21363900	-0.7033061233308342
chr4	21363000	21364000	-0.9334372185950979
chr4	21363100	21364100	-1.242908225704511
chr4	21363200	21364200	-1.5962855051649585
chr4	21363300	21364300	-1.6822950499294471
chr4	21363400	21364400	-1.574963241492103
chr4	21363500	21364500	-1.3782413646200045
chr4	21363600	21364600	-1.6445444322524012
chr4	21363700	21364700	-1.8584181164306104
chr4	21363800	21364800	-1.84057542435043
chr4	21363900	21364900	-2.4442236839946845
chr4	21364000	21365000	-3.106411261270936
chr4	21364100	21365100	-2.529164026438953
chr4	21364200	21365200	-1.5959134855445334
chr4	21364300	21365300	-1.4885795328315463
chr4	21364400	21365400	-1.4383324111750782
chr4	21364500	21365500	-1.6201762231911745
chr4	21364600	21365600	-0.7186180355452552
chr4	21364700	21365700	-0.6953592143157297
chr4	21364800	21365800	-1.3084204297482591
chr4	21364900	21365900	-1.1973203536648769
chr4	21365000	21366000	-0.39784921614180246
chr4	21365100	21366100	-1.2010390042810866
chr4	21365200	21366200	-0.9218791973978748
chr4	21365300	21366300	-0.7185750102040317
chr4	21365400	21366400	-0.737653941897709
chr4	21365500	21366500	-0.7615726103489926
chr4	21365600	21366600	-1.5620922127363386
chr4	21365700	21366700	-1.071769478346914
chr4	21365800	21366800	-0.13246777757290384
chr4	21365900	21366900	-0.06731916846127417
chr4	21366000	21367000	-0.1691511859484697
chr4	21366100	21367100	0.4742606964134437
chr4	21366200	21367200	-0.1837141247829244
chr4	21366300	21367300	-0.7493120397802141
chr4	21366400	21367400	-1.0084362412800814
chr4	21366500	21367500	-1.1145752900009265
chr4	21366600	21367600	-0.7458704600301067
chr4	21366700	21367700	-1.1241853511256747
chr4	21366800	21367800	-1.5665197975618839
chr4	21366900	21367900	-0.8915788667030907
chr4	21367000	21368000	-0.25433162505418916
chr4	21367100	21368100	-0.3272819778723727
chr4	21367200	21368200	-0.3402086973705267
chr4	21374800	21375800	-0.4595581618733032
chr4	21374900	21375900	-0.7647609307219445
chr4	21375000	21376000	-1.0642378180794436
chr4	21375100	21376100	-1.1426127512374795
chr4	21375200	21376200	-1.3839168193997384
chr4	21375300	21376300	-1.7803013083411297
chr4	21375400	21376400	-1.7219409461850967
chr4	21375500	21376500	-2.2358786550663807
chr4	21375600	21376600	-2.317652451886765
chr4	21375700	21376700	-2.0813111522396333
chr4	21375800	21376800	-1.9009178569218848
chr4	21375900	21376900	-1.7580073149237383
chr4	21376000	21377000	-1.7172741963438247
chr4	21376100	21377100	-1.677066829023095
chr4	21376200	21377200	-1.149849761675597
chr4	21376300	21377300	-0.8345714195484119
chr4	21376400	21377400	-0.1600870272092092
chr4	21376500	21377500	-0.3588507230217364
chr4	21376600	21377600	-0.8018240309779097
chr4	21376700	21377700	-0.9551317825049782
chr4	21376800	21377800	-1.0507415576069363
chr4	21376900	21377900	-1.1047870779818998
chr4	21377000	21378000	-0.5148088398408784
chr4	21377100	21378100	-0.6211640369841165
chr4	21377200	21378200	-0.6124529698077031
chr4	21377300	21378300	-0.7130972318260432
chr4	21377400	21378400	-0.7797210421462456
chr4	21377500	21378500	0.018890730850275674
chr4	21377600	21378600	0.8629813184814213
chr4	21377700	21378700	1.6773440115339906
chr4	21377800	21378800	1.4019824053426688
chr4	21377900	21378900	0.6443876077600572
chr4	21378000	21379000	0.4102277711608478
chr4	21378100	21379100	0.5611310718520602
chr4	21378200	21379200	0.5044564467462541
chr4	21378300	21379300	0.8992309957304279
chr4	21378400	21379400	0.5440389608181891
chr4	21378500	21379500	0.020768215772805517
chr4	21378600	21379600	-0.30749904563882
chr4	21378700	21379700	-1.1514829787498322
chr4	21380500	21381500	-1.4746324139467355
chr4	21380600	21381600	-1.3880429912096253
chr4	21380700	21381700	-1.490752469507744
chr4	21380800	21381800	-1.3532334032625652
chr4	21380900	21381900	-1.3205569039524558
chr4	21381000	21382000	-1.6059011670563488
chr4	21381100	21382100	-1.8477139945728531
chr4	21381200	21382200	-1.9935932046507747
chr4	21381300	21382300	-2.351612284131788
chr4	21381400	21382400	-1.625369388550215
chr4	21381500	21382500	-0.08211681753408476
chr4	21381600	21382600	-0.1813456376166004
chr4	21381700	21382700	-0.9612221935397656
chr4	21381800	21382800	-1.6155570099093386
chr4	21381900	21382900	-1.5712433899889908
chr4	21382000	21383000	-1.62991958362733
chr4	21382100	21383100	-1.881423761167108
chr4	21382200	21383200	-2.186116740545787
chr4	21382300	21383300	-1.6800882578644512
chr4	21382400	21383400	-1.6892190351158196
chr4	21383500	21384500	0.1890911176918512
chr4	21383600	21384600	0.18634653496131104
chr4	21383700	21384700	0.1531382809501847
chr4	21383800	21384800	0.37845164160951744
chr4	21383900	21384900	0.011009257757816613
chr4	21384000	21385000	-0.45240053052443296
chr4	21384100	21385100	0.5788610934732775
chr4	21384600	21385600	-1.1606627869002653
chr4	21384700	21385700	-1.1227893377045948
chr4	21384800	21385800	-0.6466016433096168
chr4	21384900	21385900	-1.3224790972216225
chr4	21385000	21386000	-1.2853281709083193
chr4	21385100	21386100	-1.2296110728894782
chr4	21385200	21386200	-1.5588400079862768
chr4	21385300	21386300	-1.3186172627267112
chr4	21385400	21386400	-1.3404318665029242
chr4	21385500	21386500	-1.2774105831617533
chr4	21385600	21386600	-0.8419893599953431
chr4	21385700	21386700	-1.1817924597528302
chr4	21385800	21386800	-1.5313710052967977
chr4	21385900	21386900	-0.992687291425746
chr4	21386000	21387000	-0.9616002692920813
chr4	21386100	21387100	-1.2957416907616721
chr4	21386200	21387200	-0.8096056256514443
chr4	21386300	21387300	-0.3547701149981453
chr4	21386400	21387400	-0.12167470360250228
chr4	21386500	21387500	-0.007268109030821725
chr4	21386600	21387600	-0.0192438422925906
chr4	21386700	21387700	-0.3403785001808021
chr4	21386800	21387800	0.34138566766142125
chr4	21386900	21387900	-0.2033705023489619
chr4	21387000	21388000	-0.625921446749503
chr4	21387100	21388100	-0.7491988002728979
chr4	21387200	21388200	-1.5107848019168555
chr4	21387300	21388300	-1.1621258917888595
chr4	21387400	21388400	-1.8117344632680832
chr4	21387500	21388500	-1.7091476440569393
chr4	21387600	21388600	-2.652526196017458
chr4	21387700	21388700	-2.447176050105132
chr4	21387800	21388800	-2.3221730278072785
chr4	21387900	21388900	-2.2521120353976944
chr4	21388000	21389000	-2.011086458899637
chr4	21388100	21389100	-1.5532586902771444
chr4	21388200	21389200	-0.8730221622724106
chr4	21388300	21389300	-1.5139412876880516
chr4	21388400	21389400	-1.1587586643890997
chr4	21390100	21391100	-1.814563635070482
chr4	21390200	21391200	-2.3329413677809248
chr4	21390300	21391300	-2.6153325451274263
chr4	21390400	21391400	-1.8611497119868912
chr4	21390500	21391500	-2.216455869269373
chr4	21390600	21391600	-1.1453920205084094
chr4	21390700	21391700	-1.4271962477297169
chr4	21390800	21391800	-1.4318014299602213
chr4	21390900	21391900	-1.9589843762167447
chr4	21391000	21392000	-1.7543104778759304
chr4	21391100	21392100	-1.826324592725788
chr4	21391200	21392200	-1.718969594124935
chr4	21391300	21392300	-1.3506810885264744
chr4	21391400	21392400	-1.6199694542255911
chr4	21391500	21392500	-1.6374568285442466
chr4	21391600	21392600	-1.8332510444132213
chr4	21392600	21393600	-1.3058584321889666
chr4	21392700	21393700	-1.7468430196113034
chr4	21392800	21393800	-1.5295891036511575
chr4	21392900	21393900	-1.687014988614566
chr4	21393000	21394000	-1.8389612029559297
chr4	21393100	21394100	-1.8529631995929063
chr4	21393200	21394200	-1.6790420966376738
chr4	21393300	21394300	-2.342926114481388
chr4	21393400	21394400	-1.97460659407548
chr4	21393500	21394500	-1.8815445662382624
chr4	21393600	21394600	-1.6118773266013258
chr4	21393700	21394700	-1.171601568315055
chr4	21393800	21394800	-1.5709206026171367
chr4	21393900	21394900	-1.8502405624724545
chr4	21394000	21395000	-1.9674322968788456
chr4	21394100	21395100	-2.111018975392436
chr4	21394200	21395200	-2.3027558080987363
chr4	21394300	21395300	-1.4552235090556649
chr4	21394400	21395400	-2.137517293524991
chr4	21394500	21395500	-2.351476252777865
chr4	21394600	21395600	-1.9178250307014693
chr4	21394700	21395700	-1.6880729903994565
chr4	21394800	21395800	-1.413844245342602
chr4	21394900	21395900	-1.1062947878511793
chr4	21395000	21396000	-0.6016728060337755
chr4	21395100	21396100	-0.051098274454110526
chr4	21395200	21396200	0.2084610618722284
chr4	21395300	21396300	0.22458294649312965
chr4	21395400	21396400	0.7235744716179554
chr4	21395500	21396500	1.2095293723043603
chr4	21396600	21397600	-0.9905512962868378
chr4	21396700	21397700	-0.633541205522313
chr4	21396800	21397800	-1.404629284673107
chr4	21396900	21397900	-1.4482902014350487
chr4	21397000	21398000	-0.9821944381785849
chr4	21397100	21398100	-1.323567303011349
chr4	21397200	21398200	-1.9182772279364777
chr4	21397300	21398300	-1.368220545129127
chr4	21397400	21398400	-1.095172951915338
chr4	21397500	21398500	-1.1308882276512355
chr4	21397600	21398600	-1.1439657887771186
chr4	21397700	21398700	-1.1163224183918985
chr4	21397800	21398800	-1.0440691778496614
chr4	21397900	21398900	-0.4813157617442189
chr4	21399100	21400100	1.2858578308952375
chr4	21399200	21400200	0.8206317229683231
chr4	21399300	21400300	1.0108085850181756
chr4	21399400	21400400	0.6468608975919147
chr4	21400600	21401600	0.11600888568842492
chr4	21400700	21401700	0.009762396469549937
chr4	21400800	21401800	0.38470461258355787
chr4	21400900	21401900	0.4252323144367704
chr4	21401000	21402000	-0.2250972809244519
chr4	21401100	21402100	-0.4883738991672361
chr4	21401200	21402200	-0.6218436376759248
chr4	21401300	21402300	-0.8879791471208605
chr4	21401400	21402400	-0.4718809174509648
chr4	21401500	21402500	0.4577272581156693
chr4	21401600	21402600	0.7711766887192805
chr4	21401700	21402700	1.0214108035993872
chr4	21401800	21402800	1.0046029872168498
chr4	21401900	21402900	0.8936640827801857
chr4	21402000	21403000	1.0517294266105357
chr4	21402100	21403100	0.4314428942740596
chr4	21402200	21403200	0.5542837503094935
chr4	21402300	21403300	1.3221218855337504
chr4	21402400	21403400	0.8243156175520368
chr4	21402500	21403500	0.6816352626410737
chr4	21402600	21403600	0.5406997032188252
chr4	21402700	21403700	0.6224846740911054
chr4	21402800	21403800	0.26145056856945803
chr4	21402900	21403900	0.03168112931411892
chr4	21403000	21404000	-0.2558708859623575
chr4	21403100	21404100	0.4553134689421262
chr4	21403200	21404200	0.15873515801635082
chr4	21403300	21404300	-0.07346460569465255
chr4	21403400	21404400	-0.2551906625895227
chr4	21403500	21404500	-0.5615904612427662
chr4	21403600	21404600	-0.05895323888688943
chr4	21403700	21404700	-0.2349287559190668
chr4	21403800	21404800	0.43746597974448903
chr4	21403900	21404900	0.941293373776346
chr4	21404000	21405000	0.2569527918746736
chr4	21404100	21405100	0.30249913827501396
chr4	21404200	21405200	0.5975658461708426
chr4	21404300	21405300	-0.08820452472107125
chr4	21404400	21405400	0.10606126039126518
chr4	21404500	21405500	0.1176671088277438
chr4	21404600	21405600	-0.4977012381913568
chr4	21404700	21405700	-0.5532724138860439
chr4	21404800	21405800	-1.166712486317208
chr4	21404900	21405900	-1.8296788054644841
chr4	21405000	21406000	-1.1609337397840434
chr4	21405100	21406100	-0.9926846615286672
chr4	21405200	21406200	-1.0904640879035423
chr4	21405300	21406300	-0.48278355003902795
chr4	21405400	21406400	-0.5309368677256974
chr4	21405500	21406500	-0.8035530918679501
chr4	21405600	21406600	-0.25594923456341023
chr4	21405700	21406700	-0.6398181690691449
chr4	21405800	21406800	-0.09814733347206253
chr4	21405900	21406900	0.6155503012576485
chr4	21406000	21407000	0.5157109590209451
chr4	21406100	21407100	-0.3088806495476101
chr4	21406200	21407200	-0.02421094567163011
chr4	21406300	21407300	-0.12825587946477626
chr4	21406400	21407400	-0.6571735100728308
chr4	21406500	21407500	-0.8836911056586964
chr4	21406600	21407600	-1.5758115700750943
chr4	21406700	21407700	-0.8470019082965136
chr4	21406800	21407800	-0.9471128368854108
chr4	21406900	21407900	-1.0602953984966672
chr4	21407000	21408000	-1.1790836325706076
chr4	21407100	21408100	-1.1650248701379573
chr4	21407200	21408200	-1.4247612546893933
chr4	21407300	21408300	-1.2657437701660523
chr4	21407400	21408400	-0.398848643381045
chr4	21407500	21408500	-0.3822394484841717
chr4	21407600	21408600	-0.37607067066177785
chr4	21407700	21408700	0.24435240389549226
chr4	21407800	21408800	0.2570986793527638
chr4	21407900	21408900	0.19905638228899253
chr4	21408000	21409000	0.46195212695861854
chr4	21408100	21409100	0.7841195719901608
chr4	21408200	21409200	0.6911986536480423
chr4	21408300	21409300	0.8457739424818462
chr4	21408400	21409400	0.5483104638226566
chr4	21408500	21409500	1.0627786938610702
chr4	21408600	21409600	0.8839881840898465
chr4	21408700	21409700	0.10946260000722764
chr4	21408800	21409800	-0.5136130270403733
chr4	21408900	21409900	-0.3197435882351101
chr4	21409000	21410000	-0.2177738611767087
chr4	21409100	21410100	0.07289748413759625
chr4	21409200	21410200	0.09856465105610444
chr4	21409300	21410300	-0.41559817447083225
chr4	21409400	21410400	0.19271768354312946
chr4	21409500	21410500	0.107538479278388
chr4	21409600	21410600	1.299635831845271
chr4	21409700	21410700	1.3538513237149377
chr4	21409800	21410800	1.9561078998276689
chr4	21409900	21410900	1.3404476221851256
chr4	21410000	21411000	0.9271430625299681
chr4	21410100	21411100	1.386162378884219
chr4	21410200	21411200	1.3510494260804942
chr4	21410300	21411300	1.436673925831621
chr4	21410400	21411400	0.8592421860041041
chr4	21410500	21411500	1.026769632442286
chr4	21410600	21411600	0.5151978911868186
chr4	21410700	21411700	0.8581264098983834
chr4	21410800	21411800	0.2554378427880986
chr4	21410900	21411900	0.675442232153047
chr4	21411000	21412000	1.2928006616709886
chr4	21411100	21412100	0.9826439141327502
chr4	21411200	21412200	0.6923112798973596
chr4	21411300	21412300	0.8679170984700021
chr4	21411400	21412400	1.2054727763460795
chr4	21411500	21412500	1.02956707392913
chr4	21411600	21412600	0.7008052278842744
chr4	21411700	21412700	0.7222574265575863
chr4	21411800	21412800	0.8659361265848777
chr4	21411900	21412900	0.8174022648980509
chr4	21412000	21413000	0.7110989527930331
chr4	21412100	21413100	0.5995312432141935
chr4	21412200	21413200	0.7986390535617351
chr4	21412300	21413300	1.110289994472469
chr4	21412400	21413400	1.1333285988201018
chr4	21412500	21413500	1.0740504388136007
chr4	21412600	21413600	1.5194756905036202
chr4	21412700	21413700	1.8048246211486352
chr4	21412800	21413800	2.0482688182527817
chr4	21412900	21413900	2.017463742724331
chr4	21413000	21414000	1.8752216116006433
chr4	21413100	21414100	1.4978336163504669
chr4	21413200	21414200	1.3292279183737383
chr4	21413300	21414300	1.2978273325587637
chr4	21413400	21414400	1.7067554120049735
chr4	21413500	21414500	1.7153985454901584
chr4	21413600	21414600	1.5313161723698112
chr4	21413700	21414700	0.5854729038208313
chr4	21413800	21414800	-0.1925235906211336
chr4	21413900	21414900	-0.4524760374893626
chr4	21414000	21415000	-0.8734540926117988
chr4	21414100	21415100	-0.2433864662875011
chr4	21414200	21415200	0.06736151159674794
chr4	21414300	21415300	-0.06498129358304096
chr4	21414400	21415400	-0.4727509683018813
chr4	21414500	21415500	-0.3839492748227022
chr4	21414600	21415600	-0.8627570677305484
chr4	21414700	21415700	-0.8556682209363801
chr4	21414800	21415800	0.2245787863523493
chr4	21414900	21415900	0.4001282381417546
chr4	21415000	21416000	0.7596891207957575
chr4	21415100	21416100	0.4919500881622453
chr4	21415200	21416200	0.6008093218815216
chr4	21415300	21416300	0.7057921984633688
chr4	21415400	21416400	0.1973805003925609
chr4	21415500	21416500	0.31251797256757696
chr4	21415600	21416600	0.3294975084183235
chr4	21415700	21416700	0.7029670716511421
chr4	21415800	21416800	0.1901604415875812
chr4	21415900	21416900	-0.5665074547688673
chr4	21416000	21417000	-1.0894676126682232
chr4	21416100	21417100	-1.331683120488959
chr4	21416200	21417200	-1.3741447866760248
chr4	21416300	21417300	-1.6975107791233957
chr4	21416400	21417400	-1.3425654915023697
chr4	21416500	21417500	-1.2297923706507767
chr4	21416600	21417600	-0.6739090803143956
chr4	21416700	21417700	-0.5922322447602105
chr4	21416800	21417800	-0.6192366466681936
chr4	21416900	21417900	0.4876482717262068
chr4	21417000	21418000	0.5601270870743227
chr4	21417100	21418100	-0.03116297103097232
chr4	21418200	21419200	1.4915792474394558
chr4	21418300	21419300	1.0227480947267982
chr4	21418400	21419400	1.880034232130816
chr4	21418500	21419500	1.3616469185243163
chr4	21418600	21419600	0.9691181166675692
chr4	21418700	21419700	0.6927544796171907
chr4	21418800	21419800	-0.4735007316359286
chr4	21418900	21419900	-0.3004350323918969
chr4	21419000	21420000	-0.8059461370891523
chr4	21419100	21420100	-0.2476372045214014
chr4	21419200	21420200	-0.3322401359656641
chr4	21419300	21420300	-0.18140367020442733
chr4	21419400	21420400	-0.8580912916391549
chr4	21419500	21420500	-0.9277153002526258
chr4	21419600	21420600	-1.0883820883316218
chr4	21419700	21420700	-1.3470040729287134
chr4	21419800	21420800	-0.4341058009944266
chr4	21419900	21420900	-0.16922217437973436
chr4	21420000	21421000	0.18097728254102713
chr4	21420100	21421100	-0.012857957419373057
chr4	21420200	21421200	-0.14791124629498398
chr4	21420300	21421300	-0.7209625858391373
chr4	21420400	21421400	-1.3356108236217383
chr4	21420500	21421500	-1.059125253360649
chr4	21420600	21421600	-0.8607371190151026
chr4	21420700	21421700	-0.3972844368600709
chr4	21420800	21421800	-0.4939568288264361
chr4	21420900	21421900	-0.8662297648280348
chr4	21421000	21422000	-0.8130774279656972
chr4	21421100	21422100	-0.7401540797075591
chr4	21421200	21422200	-0.42301914697966986
chr4	21421300	21422300	0.2312008312709792
chr4	21421400	21422400	0.8912356589731143
chr4	21421500	21422500	0.95199941025381
chr4	21421600	21422600	0.30119081020033506
chr4	21421700	21422700	-0.19824899323146966
chr4	21421800	21422800	0.25611734054817664
chr4	21421900	21422900	0.009884989995991914
chr4	21422000	21423000	-0.1828585114024095
chr4	21422100	21423100	-0.5558486918402056
chr4	21422200	21423200	-0.5278927339575329
chr4	21422300	21423300	-0.12241121078613247
chr4	21422400	21423400	-0.5486631731326954
chr4	21422500	21423500	-0.6905843650648273
chr4	21422600	21423600	-0.3566888238957348
chr4	21422700	21423700	-0.11186706049631732
chr4	21422800	21423800	-0.7428005112198351
chr4	21422900	21423900	0.08678583839252703
chr4	21424000	21425000	1.5478567014667866
chr4	21424100	21425100	0.443090659955809
chr4	21424200	21425200	0.9397690767354856
chr4	21424300	21425300	0.6257560316720822
chr4	21424400	21425400	0.5676462604736039
chr4	21424500	21425500	0.6874965555882434
chr4	21424600	21425600	0.19362593467465888
chr4	21424700	21425700	-0.11252611632050767
chr4	21424800	21425800	-0.15161208139308885
chr4	21424900	21425900	-0.11294496760959866
chr4	21425000	21426000	-0.5229812718330614
chr4	21425100	21426100	0.7384349135490925
chr4	21425200	21426200	0.5090071302153487
chr4	21425300	21426300	0.006024096040518632
chr4	21425400	21426400	0.1874556981214143
chr4	21425500	21426500	0.11552741483663967
chr4	21425600	21426600	0.4186340778852109
chr4	21425700	21426700	0.6457097202924155
chr4	21425800	21426800	0.6567293513445851
chr4	21425900	21426900	0.3864722524075698
chr4	21426000	21427000	0.7248137819338855
chr4	21426100	21427100	-0.4427558891504743
chr4	21426200	21427200	-1.0396042407444792
chr4	21426300	21427300	-0.0254308390592091
chr4	21426800	21427800	-0.2671144193018605
chr4	21426900	21427900	-0.3736408396810053
chr4	21427000	21428000	-0.7687258658092729
chr4	21427100	21428100	-0.6054386859939878
chr4	21427200	21428200	-0.1757017137785365
chr4	21427300	21428300	0.2103005697448076
chr4	21427400	21428400	0.16697457411573702
chr4	21427500	21428500	0.22138554092977134
chr4	21427600	21428600	0.534416743339421
chr4	21427700	21428700	0.2547149545112485
chr4	21427800	21428800	0.4799679542388827
chr4	21427900	21428900	0.7456182776751417
chr4	21428000	21429000	0.9530054334080252
chr4	21428100	21429100	0.6667256034707135
chr4	21428200	21429200	0.9396673078051968
chr4	21428300	21429300	0.6896641672835286
chr4	21428400	21429400	0.3539280005327973
chr4	21428500	21429500	0.15862049400702136
chr4	21428600	21429600	-0.4015419484102569
chr4	21428700	21429700	-0.8859062108707783
chr4	21428800	21429800	-1.1429270300655257
chr4	21428900	21429900	-1.5123460795028885
chr4	21429000	21430000	-2.2231573655221637
chr4	21429100	21430100	-1.5405959438019317
chr4	21429200	21430200	-1.7246381855215631
chr4	21429300	21430300	-1.8866409515654081
chr4	21429400	21430400	-1.8590163924041647
chr4	21429500	21430500	-1.4077542961931984
chr4	21429600	21430600	-1.9898338411785184
chr4	21429700	21430700	-1.5576126676763484
chr4	21429800	21430800	-1.532182438089071
chr4	21429900	21430900	-1.4517151471668703
chr4	21430000	21431000	-0.7883206725110132
chr4	21430100	21431100	-1.153416199795418
chr4	21430200	21431200	-1.5017140026404736
chr4	21430300	21431300	-1.881266201918964
chr4	21430400	21431400	-1.7678966527575035
chr4	21430500	21431500	-2.0310236237851558
chr4	21432200	21433200	-0.6129966638680309
chr4	21432300	21433300	-0.4458496011344046
chr4	21432400	21433400	0.19869886367925974
chr4	21432500	21433500	0.7055234538355967
chr4	21432600	21433600	1.3596872756691418
chr4	21432700	21433700	1.1602450114725351
chr4	21432800	21433800	0.0719617054171296
chr4	21432900	21433900	-0.30689026580834994
chr4	21433000	21434000	-0.7462618137398933
chr4	21433100	21434100	-1.0267742095982826
chr4	21433200	21434200	-1.4212596224706715
chr4	21433300	21434300	-1.7761496150478175
chr4	21433400	21434400	-2.37143990527359
chr4	21433500	21434500	-2.418868134840363
chr4	21433600	21434600	-2.458976151818033
chr4	21433700	21434700	-1.981432564141084
chr4	21433800	21434800	-0.8876597989032041
chr4	21433900	21434900	-0.655366143904015
chr4	21434000	21435000	-0.3723238849574942
chr4	21434100	21435100	0.2317781548430736
chr4	21434200	21435200	0.6135431450833942
chr4	21434300	21435300	0.4172199611955431
chr4	21434400	21435400	-0.2745467765667875
chr4	21434500	21435500	-0.2986518716398162
chr4	21434600	21435600	-0.7985858569993655
chr4	21434700	21435700	-0.6815791852130231
chr4	21434800	21435800	-0.4579220188353893
chr4	21434900	21435900	-0.4810745577743258
chr4	21435000	21436000	-0.44493480842770927
chr4	21435100	21436100	-0.9416677027542054
chr4	21435200	21436200	-1.0591355700516818
chr4	21435300	21436300	-0.6402428533989655
chr4	21435400	21436400	-0.3938125216768337
chr4	21435500	21436500	-0.17905429340204349
chr4	21435600	21436600	0.54038991861579
chr4	21435700	21436700	-0.4094371808906114
chr4	21435800	21436800	-0.28178818577995696
chr4	21435900	21436900	-0.00888638465108899
chr4	21436000	21437000	-0.12209109165535587
chr4	21436100	21437100	0.011293826251705014
chr4	21436200	21437200	0.33966860095281226
chr4	21436300	21437300	0.9178579081988358
chr4	21436400	21437400	1.103021280183827
chr4	21436500	21437500	0.9350961812569674
chr4	21436600	21437600	0.6430587377556041
chr4	21436700	21437700	2.0680104281486487
chr4	21436800	21437800	1.27977254393797
chr4	21436900	21437900	1.3959101310380813
chr4	21437000	21438000	2.1066319559245077
chr4	21437100	21438100	2.3142256846890708
chr4	21437200	21438200	2.1375504305170434
chr4	21437300	21438300	1.8114298763592287
chr4	21437400	21438400	2.195089932239448
chr4	21437500	21438500	1.503833471749315
chr4	21437600	21438600	2.0620372637808466
chr4	21437700	21438700	1.4722211762240285
chr4	21437800	21438800	1.7525369912370308
chr4	21437900	21438900	1.3947944332104414
chr4	21438000	21439000	0.33484574946576795
chr4	21438100	21439100	-0.01196864255916141
chr4	21438200	21439200	-0.3060470848575924
chr4	21438300	21439300	-0.8057497143807841
chr4	21438400	21439400	-0.7788649101096438
chr4	21438500	21439500	0.07037385791078207
chr4	21438600	21439600	-0.4226392327033847
chr4	21438700	21439700	-0.42042549093483866
chr4	21438800	21439800	-0.6958065887316005
chr4	21438900	21439900	-0.6940529986698963
chr4	21439000	21440000	-0.19805282201976374
chr4	21439100	21440100	0.014468770465536848
chr4	21439200	21440200	0.35954318593728074
chr4	21439300	21440300	0.6666902793361139
chr4	21439400	21440400	0.08550981691369954
chr4	21440000	21441000	-0.7468531217151876
chr4	21440100	21441100	-0.18523803385676788
chr4	21441200	21442200	-0.9956226745099718
chr4	21441300	21442300	-1.7944061213068774
chr4	21441400	21442400	-2.646447953052072
chr4	21441500	21442500	-2.254891366019651
chr4	21441600	21442600	-1.3974520521291816
chr4	21441700	21442700	-1.8972991846531333
chr4	21441800	21442800	-1.848663939033344
chr4	21441900	21442900	-2.3814756915889093
chr4	21442000	21443000	-2.926369666330686
chr4	21442100	21443100	-3.118202073479166
chr4	21442200	21443200	-2.540920040086561
chr4	21442300	21443300	-2.284708500582579
chr4	21442400	21443400	-1.5930245395901192
chr4	21442500	21443500	-1.8610116408592523
chr4	21442600	21443600	-2.780929550666697
chr4	21442700	21443700	-2.732181580929561
chr4	21442800	21443800	-2.6061694467002097
chr4	21442900	21443900	-2.614615846761165
chr4	21443000	21444000	-2.7773227020148017
chr4	21443100	21444100	-3.122894237801772
chr4	21443200	21444200	-3.3465090498412167
chr4	21443300	21444300	-2.919814776081105
chr4	21443400	21444400	-3.3989841532520444
chr4	21443500	21444500	-3.5231746092006566
chr4	21443600	21444600	-3.5338175185048457
chr4	21443700	21444700	-3.7869588142801542
chr4	21443800	21444800	-4.352181043911903
chr4	21443900	21444900	-5.145349173034477
chr4	21444000	21445000	-4.489890185289382
chr4	21444100	21445100	-4.458257032108163
chr4	21444200	21445200	-4.688282314405215
chr4	21444300	21445300	-5.795272057236539
chr4	21444400	21445400	-6.142982973645876
chr4	21444500	21445500	-5.5286956379101975
chr4	21444600	21445600	-5.714422625766697
chr4	21444700	21445700	-5.7910472204102295
chr4	21444800	21445800	-5.3312931859554284
chr4	21444900	21445900	-5.157910259802572
chr4	21445000	21446000	-4.914571978690251
chr4	21445100	21446100	-4.6371027287370365
chr4	21445200	21446200	-4.672252293355869
chr4	21445300	21446300	-3.4619137041041763
chr4	21445400	21446400	-2.9187952385944773
chr4	21445500	21446500	-3.293266582765145
chr4	21445600	21446600	-2.6787227404678773
chr4	21445700	21446700	-2.2084595273326606
chr4	21445800	21446800	-1.9701094173443856
chr4	21445900	21446900	-1.3900005462332845
chr4	21446000	21447000	-1.523023029513559
chr4	21446600	21447600	-1.9896671341620928
chr4	21446700	21447700	-2.141116435520777
chr4	21446800	21447800	-2.4851986686092133
chr4	21446900	21447900	-1.83154880128939
chr4	21447000	21448000	-1.5697337760312635
chr4	21447100	21448100	-1.2985392322963014
chr4	21447200	21448200	-0.7831654781442967
chr4	21447300	21448300	-0.3958731783485757
chr4	21447400	21448400	-1.0619145469747886
chr4	21447500	21448500	-0.31533024371211404
chr4	21447600	21448600	0.19111111471431194
chr4	21447700	21448700	0.4499837343628238
chr4	21447800	21448800	0.04021973345542319
chr4	21447900	21448900	0.4265120101637785
chr4	21448000	21449000	-0.04251014875450711
chr4	21448100	21449100	-0.06383085843187193
chr4	21448200	21449200	-0.5160271567170837
chr4	21448300	21449300	-1.1042957442520556
chr4	21448400	21449400	-0.4286175895618317
chr4	21448500	21449500	-0.8228781969570786
chr4	21448600	21449600	-1.0088402228991118
chr4	21448700	21449700	-0.8783356036983413
chr4	21448800	21449800	-0.2206988921896108
chr4	21448900	21449900	-0.5234681424606944
chr4	21449000	21450000	-0.3153330854818821
chr4	21449100	21450100	-0.13619510826615558
chr4	21449200	21450200	0.4972546792959912
chr4	21449300	21450300	0.7537909832712665
chr4	21449400	21450400	1.0600373119984277
chr4	21449500	21450500	1.091521030175312
chr4	21449600	21450600	1.4562776569657434
chr4	21449700	21450700	1.4783005656502741
chr4	21449800	21450800	1.873580308044117
chr4	21449900	21450900	2.09244240132217
chr4	21450000	21451000	2.1480617718484605
chr4	21450100	21451100	1.6715194266556102
chr4	21450200	21451200	1.8426088368729447
chr4	21450300	21451300	1.502048501001822
chr4	21450400	21451400	1.5228206334853869
chr4	21450500	21451500	1.2254812356048217
chr4	21450600	21451600	0.19850800141548186
chr4	21450700	21451700	-0.2529026500183621
chr4	21450800	21451800	-0.7003988243201694
chr4	21450900	21451900	-1.0478558820626918
chr4	21451000	21452000	-1.0033511667684247
chr4	21451100	21452100	-1.5417568442346938
chr4	21451200	21452200	-2.617223421072236
chr4	21451300	21452300	-1.8229275696176082
chr4	21451400	21452400	-3.095966165764968
chr4	21451500	21452500	-2.4849576613071327
chr4	21451600	21452600	-1.3123186653251189
chr4	21451700	21452700	-0.7619220839508404
chr4	21451800	21452800	-0.7743452098716984
chr4	21451900	21452900	-1.2371261780289238
chr4	21452000	21453000	-1.4434907763350622
chr4	21452100	21453100	-0.9811103621276792
chr4	21452200	21453200	-0.6739992651483201
chr4	21452300	21453300	-0.9692583276520644
chr4	21452400	21453400	-1.1718066334563595
chr4	21452500	21453500	-1.6913132280797358
chr4	21452600	21453600	-2.3674436023007783
chr4	21452700	21453700	-2.1004873874793266
chr4	21452800	21453800	-1.8693706435392416
chr4	21452900	21453900	-1.876097733191571
chr4	21453000	21454000	-2.098626385423414
chr4	21453100	21454100	-1.7064341797873366
chr4	21453200	21454200	-1.4847855538759511
chr4	21453300	21454300	-1.433069251911904
chr4	21453400	21454400	-0.8092358492175307
chr4	21453500	21454500	-0.10861505154540146
chr4	21453600	21454600	0.09022006406571156
chr4	21453700	21454700	-0.4313915390007451
chr4	21453800	21454800	-0.2415988504562935
chr4	21453900	21454900	-0.4939291815688487
chr4	21454000	21455000	-0.6977995990686969
chr4	21454100	21455100	-0.3236258688814255
chr4	21454200	21455200	-0.255044984918974
chr4	21454300	21455300	-0.2903600401959011
chr4	21454400	21455400	0.2581430195103163
chr4	21454500	21455500	0.009601192789904732
chr4	21454600	21455600	0.02458218899350901
chr4	21456100	21457100	-0.04625774002391514
chr4	21456200	21457200	-0.2034084848633516
chr4	21456300	21457300	-0.35984928101946445
chr4	21456400	21457400	-0.9013678436950818
chr4	21456500	21457500	-1.2406442643513025
chr4	21456600	21457600	-1.692471504497589
chr4	21456700	21457700	-1.6014249769807725
chr4	21456800	21457800	-1.5255206246274364
chr4	21456900	21457900	-1.7901992808230864
chr4	21457000	21458000	-1.9184926585331878
chr4	21457100	21458100	-1.7542908851112813
chr4	21457200	21458200	-1.6428758701363462
chr4	21457300	21458300	-1.6291178674167481
chr4	21458600	21459600	-1.5348660170978858
chr4	21458700	21459700	-1.466279711228356
chr4	21458800	21459800	-1.846268473416068
chr4	21458900	21459900	-1.4579966719170747
chr4	21459000	21460000	-1.545406839583975
chr4	21459100	21460100	-1.44848331782801
chr4	21459200	21460200	-1.3042764526577575
chr4	21459300	21460300	-1.2099145067542914
chr4	21459400	21460400	-0.8072657281873469
chr4	21459500	21460500	-1.3038833824948202
chr4	21459600	21460600	-0.3155855325888446
chr4	21459700	21460700	0.4618632503387625
chr4	21459800	21460800	0.3379921819050137
chr4	21459900	21460900	0.6239773395324382
chr4	21460000	21461000	0.6080526033956016
chr4	21460100	21461100	1.0331276822751334
chr4	21460200	21461200	0.9410085024232242
chr4	21460300	21461300	0.755281959175649
chr4	21460400	21461400	1.0377673140677606
chr4	21460500	21461500	0.9212088189889258
chr4	21460600	21461600	0.7651336701829673
chr4	21460700	21461700	0.005964467869965584
chr4	21460800	21461800	0.33578936295788664
chr4	21460900	21461900	0.25805835400090543
chr4	21461000	21462000	-0.04177141770725995
chr4	21461100	21462100	-0.21165058759379696
chr4	21461200	21462200	-0.19939982531605613
chr4	21461300	21462300	0.005822088264548605
chr4	21461400	21462400	0.1586600369714446
chr4	21461500	21462500	0.4192095692430231
chr4	21461600	21462600	0.4001060053932368
chr4	21461700	21462700	0.7088456489284967
chr4	21461800	21462800	1.4321218707624526
chr4	21461900	21462900	2.2228242240622147
chr4	21462000	21463000	2.709625969543032
chr4	21462100	21463100	2.419198859124993
chr4	21462200	21463200	2.227543190507209
chr4	21462300	21463300	1.940695119452916
chr4	21462400	21463400	1.1248164436103358
chr4	21462500	21463500	1.296266880271814
chr4	21462600	21463600	1.1107324818872022
chr4	21462700	21463700	1.0688383441281302
chr4	21462800	21463800	0.42888917395184334
chr4	21462900	21463900	-0.9515452039194612
chr4	21463000	21464000	-0.8804877126408607
chr4	21463100	21464100	-0.6499390242249425
chr4	21463200	21464200	-0.7683139420876144
chr4	21463300	21464300	-0.5964253393113396
chr4	21463400	21464400	-0.4666880721460597
chr4	21463500	21464500	-0.9979214591764979
chr4	21463600	21464600	-0.8037922264550301
chr4	21463700	21464700	-1.4043780999958382
chr4	21463800	21464800	-1.8919572582949165
chr4	21463900	21464900	-1.7921837815603143
chr4	21464000	21465000	-2.1673379159748674
chr4	21464100	21465100	-2.248441837260977
chr4	21464200	21465200	-2.6054946135116754
chr4	21464300	21465300	-2.6410000831195948
chr4	21464400	21465400	-2.3753061170886896
chr4	21464500	21465500	-2.3284774253872405
chr4	21464600	21465600	-2.7515664083807425
chr4	21464700	21465700	-2.088140631055472
chr4	21464800	21465800	-2.1917400512597087
chr4	21464900	21465900	-2.69383610331782
chr4	21465000	21466000	-2.9559093131894176
chr4	21465100	21466100	-2.674625669898658
chr4	21465200	21466200	-2.2906174689410106
chr4	21465300	21466300	-2.3448957155091166
chr4	21465400	21466400	-3.102432575191355
chr4	21465500	21466500	-2.7019724553323745
chr4	21465600	21466600	-1.4618320489631242
chr4	21465700	21466700	-1.4309009952095881
chr4	21465800	21466800	-1.21997258381933
chr4	21465900	21466900	-1.1060332867624256
chr4	21466000	21467000	-0.49581463282406746
chr4	21466100	21467100	-0.12213439594698615
chr4	21466200	21467200	-0.16850146987188436
chr4	21466300	21467300	0.05152729031029898
chr4	21466400	21467400	0.9010591948594721
chr4	21466500	21467500	1.3585400790632192
chr4	21466600	21467600	0.5377143119351507
chr4	21466700	21467700	0.939530170260102
chr4	21466800	21467800	1.193898101374826
chr4	21466900	21467900	1.6393186194926526
chr4	21467000	21468000	1.0694234213997194
chr4	21467100	21468100	0.09000051838517578
chr4	21467200	21468200	0.2870548714530698
chr4	21467300	21468300	0.3512591676508081
chr4	21467400	21468400	0.4587927899587612
chr4	21467500	21468500	-0.17006903076353785
chr4	21467600	21468600	0.6708421402212561
chr4	21467700	21468700	0.29451530014472715
chr4	21467800	21468800	0.4413915555191473
chr4	21467900	21468900	-0.07993406702957095
chr4	21468000	21469000	-0.171319457384657
chr4	21468100	21469100	0.7814027869788445
chr4	21468200	21469200	0.7745605363105307
chr4	21468300	21469300	1.0079306529360557
chr4	21468400	21469400	0.3913929782201736
chr4	21468500	21469500	0.4469255175227024
chr4	21468600	21469600	-0.6437942163427031
chr4	21468700	21469700	-0.005790550288540633
chr4	21468800	21469800	0.07995310939128439
chr4	21468900	21469900	0.8808480726392816
chr4	21469000	21470000	1.290449533341716
chr4	21469100	21470100	1.2016149153530888
chr4	21469200	21470200	1.421674620249424
chr4	21469300	21470300	1.1589328073848852
chr4	21469400	21470400	2.195202836870417
chr4	21469500	21470500	1.776198019884839
chr4	21469600	21470600	2.3171245128870157
chr4	21469700	21470700	1.54953640953175
chr4	21469800	21470800	0.9951072963476938
chr4	21469900	21470900	0.2731277288892678
chr4	21470000	21471000	0.4155275472644559
chr4	21470100	21471100	-0.0907897020236898
chr4	21470200	21471200	-0.3705083409941904
chr4	21470300	21471300	-1.0770253669165994
chr4	21470400	21471400	-1.7560600957032486
chr4	21470500	21471500	-2.1418841409998595
chr4	21470600	21471600	-2.1743474352447443
chr4	21470700	21471700	-2.1187056593266447
chr4	21470800	21471800	-1.996531249278163
chr4	21470900	21471900	-1.7088961283213595
chr4	21471000	21472000	-1.8850442385831507
chr4	21471100	21472100	-1.9215283093985256
chr4	21471200	21472200	-1.4554291871408434
chr4	21471300	21472300	-1.1743634543959849
chr4	21471400	21472400	-1.0371861909680782
chr4	21471500	21472500	-0.8499649700602947
chr4	21471600	21472600	-0.3599935162028848
chr4	21471700	21472700	-0.3491419300826768
chr4	21471800	21472800	-0.5343830073448558
chr4	21471900	21472900	-0.199437374884727
chr4	21472000	21473000	0.06050444507786692
chr4	21472100	21473100	0.2774532926583955
chr4	21472200	21473200	-0.4118982526326056
chr4	21472300	21473300	-0.6141961980072259
chr4	21472400	21473400	-0.5430384488639947
chr4	21472500	21473500	-0.2542922777159437
chr4	21472600	21473600	-0.6416811942586184
chr4	21472700	21473700	-0.6219044801734762
chr4	21472800	21473800	-0.02689542067507408
chr4	21472900	21473900	-0.34390742505074245
chr4	21473000	21474000	-0.29166051800307136
chr4	21473100	21474100	-0.28154400479760816
chr4	21473200	21474200	0.20709879406549986
chr4	21473300	21474300	0.3105636728399922
chr4	21473400	21474400	0.1929838607558677
chr4	21473500	21474500	0.455415370823815
chr4	21473600	21474600	-0.5127500064000123
chr4	21473700	21474700	-1.2579735783156525
chr4	21473800	21474800	-0.8638238835113264
chr4	21473900	21474900	-0.6084819009671931
chr4	21475000	21476000	-2.929625088617905
chr4	21475600	21476600	-0.5088963156775359
chr4	21475700	21476700	-1.6943854287502118
chr4	21475800	21476800	-1.226787941886348
chr4	21475900	21476900	-0.821849791927042
chr4	21476000	21477000	-1.3306558782913167
chr4	21476100	21477100	-1.220008503955276
chr4	21476200	21477200	-0.9720302064059458
chr4	21476300	21477300	-1.361430117370897
chr4	21476400	21477400	-1.3428738133667226
chr4	21476500	21477500	-0.8714685950162858
chr4	21476600	21477600	-1.7993178525700104
chr4	21476700	21477700	-1.2523088254969994
chr4	21476800	21477800	-1.9259389065868608
chr4	21476900	21477900	-2.290450610836195
chr4	21477000	21478000	-1.9188458507015818
chr4	21477100	21478100	-2.072089260506233
chr4	21477200	21478200	-2.507291066224677
chr4	21477300	21478300	-1.400049190609837
chr4	21477400	21478400	-1.3470950155889616
chr4	21477500	21478500	-1.9063498476682668
chr4	21477600	21478600	-0.3469179557034756
chr4	21477700	21478700	-0.38935777594362697
chr4	21477800	21478800	-0.7633389666350394
chr4	21477900	21478900	-0.5071422115448125
chr4	21478000	21479000	0.07517975446486119
chr4	21478100	21479100	0.02425629760223191
chr4	21478200	21479200	0.2302060345924993
chr4	21478300	21479300	-0.06344904956701787
chr4	21478400	21479400	-0.5978410293675112
chr4	21478500	21479500	0.1991910746154561
chr4	21478600	21479600	-0.12013255655107705
chr4	21478700	21479700	0.32544170639320874
chr4	21478800	21479800	1.1830880424559218
chr4	21478900	21479900	0.9531711439281504
chr4	21479000	21480000	0.0578330572476825
chr4	21479100	21480100	0.08333716027627328
chr4	21479200	21480200	-0.019634998695772843
chr4	21479300	21480300	-0.12537958010995412
chr4	21479400	21480400	0.5746043513476234
chr4	21479500	21480500	0.1175181302804336
chr4	21480500	21481500	-0.01779059717554221
chr4	21480600	21481600	0.15828715216777411
chr4	21480700	21481700	-0.14674224169236927
chr4	21480800	21481800	-0.3642909852964111
chr4	21480900	21481900	-0.4040482287005297
chr4	21481000	21482000	-0.6852958106121473
chr4	21481100	21482100	-1.1513311585547648
chr4	21481200	21482200	-1.0438693078046806
chr4	21481300	21482300	-1.177137106715159
chr4	21481400	21482400	-1.2246067451155564
chr4	21481500	21482500	-1.89638925102706
chr4	21481600	21482600	-2.79770601118678
chr4	21481700	21482700	-2.8362456333371715
chr4	21481800	21482800	-2.6047120050900827
chr4	21481900	21482900	-2.587575370548333
chr4	21482000	21483000	-2.451099819290237
chr4	21483100	21484100	-2.1868217590278074
chr4	21483200	21484200	-1.8341460974181985
chr4	21483300	21484300	-1.7614041229472641
chr4	21483400	21484400	-1.5051405216546108
chr4	21483500	21484500	-0.3658874246564579
chr4	21483600	21484600	0.06410727183825869
chr4	21483700	21484700	0.2464241489056401
chr4	21483800	21484800	0.141735085592797
chr4	21483900	21484900	0.05085871898865482
chr4	21484000	21485000	-0.026546686040216764
chr4	21484100	21485100	0.7967735973163034
chr4	21484200	21485200	0.3596527516973474
chr4	21484300	21485300	0.6661943467843963
chr4	21484400	21485400	0.5508923773343712
chr4	21484500	21485500	0.2525057557314675
chr4	21484600	21485600	0.16159493003775452
chr4	21484700	21485700	0.3495053472646693
chr4	21484800	21485800	0.3203393819866571
chr4	21484900	21485900	0.3209416075724581
chr4	21485000	21486000	0.5280380378608662
chr4	21485100	21486100	0.16613232923023305
chr4	21485200	21486200	0.39444817803556137
chr4	21485300	21486300	0.2913637864395049
chr4	21485400	21486400	0.7619437435822335
chr4	21485500	21486500	0.4658107916641446
chr4	21485600	21486600	0.07913101481751303
chr4	21485700	21486700	-0.3820357825325665
chr4	21485800	21486800	-0.5686079878452489
chr4	21485900	21486900	-0.4673639262300562
chr4	21486000	21487000	-0.7167266031435895
chr4	21486100	21487100	-0.3011370769806953
chr4	21486200	21487200	-0.004071093457897094
chr4	21486300	21487300	-0.4173155406031046
chr4	21486400	21487400	-0.4639059904647759
chr4	21486500	21487500	0.27762296468612346
chr4	21486600	21487600	0.4894329528366331
chr4	21486700	21487700	0.4847873936051235
chr4	21486800	21487800	0.13777775244147375
chr4	21486900	21487900	-0.2018456842485543
chr4	21487000	21488000	-0.0555526848673356
chr4	21487100	21488100	-0.7426766026333024
chr4	21487200	21488200	-0.4292703934748973
chr4	21487300	21488300	0.1525812716267023
chr4	21487400	21488400	0.3075772424702137
chr4	21487500	21488500	-0.41894788253870296
chr4	21487600	21488600	-0.4525055782762838
chr4	21487700	21488700	-0.3900774743764071
chr4	21487800	21488800	-0.5994902925420306
chr4	21487900	21488900	-0.2471075264270929
chr4	21488000	21489000	-0.3992620660506346
chr4	21488100	21489100	-0.28768697058730336
chr4	21488200	21489200	0.14924285133482534
chr4	21488300	21489300	0.03633747645422489
chr4	21488400	21489400	-0.7049185296080763
chr4	21488500	21489500	-0.6198191761687324
chr4	21488600	21489600	-0.5496473309726054
chr4	21488700	21489700	-0.6133622287286062
chr4	21488800	21489800	0.6412313514100371
chr4	21488900	21489900	0.4215885903429522
chr4	21489000	21490000	0.3487909611916719
chr4	21489100	21490100	0.6929962750479496
chr4	21489200	21490200	-1.0046993955430394
chr4	21489300	21490300	-0.501095980209508
chr4	21489400	21490400	-0.2624687966579504
chr4	21489500	21490500	0.02314201268617332
chr4	21489600	21490600	-0.2542150878867746
chr4	21489700	21490700	-0.4631455970909087
chr4	21489800	21490800	-1.214225668761062
chr4	21489900	21490900	-1.174417553627346
chr4	21490000	21491000	-1.1484451720392759
chr4	21490100	21491100	-1.4508829853657463
chr4	21490200	21491200	-0.7530138203370653
chr4	21490300	21491300	-1.427663302395626
chr4	21490400	21491400	-1.9428507369934562
chr4	21490500	21491500	-2.149350435758637
chr4	21490600	21491600	-2.5704896916023747
chr4	21490700	21491700	-2.637700997670084
chr4	21490800	21491800	-2.947662881775296
chr4	21490900	21491900	-2.717066185678392
chr4	21491000	21492000	-2.369322607683781
chr4	21491100	21492100	-2.843617809555412
chr4	21491200	21492200	-2.74107279838936
chr4	21491300	21492300	-2.8258500513559186
chr4	21491400	21492400	-2.1453983763354336
chr4	21491500	21492500	-2.0410046401897954
chr4	21491600	21492600	-0.966604838492024
chr4	21491700	21492700	-0.6118893522990166
chr4	21491800	21492800	-0.014474154769580763
chr4	21491900	21492900	-0.04559012446412974
chr4	21492000	21493000	0.3454811820850068
chr4	21492100	21493100	0.838665034368331
chr4	21492200	21493200	1.0515651792431224
chr4	21492300	21493300	1.3485682359781583
chr4	21492400	21493400	1.2489698649581424
chr4	21492500	21493500	1.3866449060376902
chr4	21492600	21493600	0.7987310740589482
chr4	21492700	21493700	0.7670814287505361
chr4	21492800	21493800	0.2504129853572778
chr4	21492900	21493900	0.3730547377283703
chr4	21493000	21494000	-0.29403030643159594
chr4	21493100	21494100	-0.4994115086720179
chr4	21493200	21494200	-1.141420889782873
chr4	21493300	21494300	-1.9080100631914167
chr4	21493400	21494400	-2.073298219890581
chr4	21493500	21494500	-2.328855455996842
chr4	21493600	21494600	-2.178951281186261
chr4	21493700	21494700	-1.9380071918000203
chr4	21493800	21494800	-1.165400481443147
chr4	21493900	21494900	-1.613134566257494
chr4	21494000	21495000	-1.527221158896086
chr4	21494100	21495100	-1.8435150274614367
chr4	21494200	21495200	-1.2498226738393952
chr4	21494300	21495300	-0.3323200329778101
chr4	21494400	21495400	0.11742532843467685
chr4	21494500	21495500	0.30799042375985397
chr4	21494600	21495600	0.3143166802744096
chr4	21494800	21495800	0.08516224207561708
chr4	21494900	21495900	0.7522906337383987
chr4	21495000	21496000	0.7959990821677957
chr4	21495100	21496100	1.5680084714763285
chr4	21495200	21496200	1.3712031754914242
chr4	21495300	21496300	0.8232616595238412
chr4	21495400	21496400	0.46588049745798105
chr4	21495500	21496500	0.39391757590942617
chr4	21495600	21496600	0.190505468281414
chr4	21495700	21496700	0.31821497768801194
chr4	21495800	21496800	0.09404064528203053
chr4	21495900	21496900	-0.1013285327016848
chr4	21496000	21497000	-0.43136322835889207
chr4	21496100	21497100	-0.346858153007085
chr4	21496200	21497200	-0.507955781033501
chr4	21496300	21497300	0.025023997107514885
chr4	21496400	21497400	0.3376988155045265
chr4	21496500	21497500	0.15113775421366915
chr4	21496600	21497600	0.3475129843002037
chr4	21496700	21497700	0.0504297305714054
chr4	21496800	21497800	-0.21109803049355366
chr4	21496900	21497900	-0.2095722626015898
chr4	21497000	21498000	-0.1253076524023236
chr4	21497100	21498100	-0.5236361765640762
chr4	21497200	21498200	-0.3025459117577742
chr4	21497300	21498300	-0.7451434833131746
chr4	21497400	21498400	-1.148029763868183
chr4	21497500	21498500	-1.3466901043741832
chr4	21497600	21498600	-1.1132589444648922
chr4	21497700	21498700	-1.2468624382952196
chr4	21497800	21498800	-1.2825741691014296
chr4	21497900	21498900	-0.9533727517922536
chr4	21498000	21499000	-0.8100938128593423
chr4	21498100	21499100	-0.7596975722738879
chr4	21498200	21499200	-0.7640610809809317
chr4	21498300	21499300	-0.31039194178082585
chr4	21499400	21500400	-0.18654008699146551
chr4	21499500	21500500	0.3420683749253936
chr4	21499600	21500600	0.034468683932270164
chr4	21499700	21500700	-0.2958324768240235
chr4	21499800	21500800	0.09517477451184292
chr4	21499900	21500900	0.29993684909175794
chr4	21500000	21501000	-0.11636533555752326
chr4	21500100	21501100	0.03539393608766931
chr4	21500200	21501200	-0.1343404069355118
chr4	21500300	21501300	0.15441526761230925
chr4	21500400	21501400	0.41518092827712494
chr4	21500500	21501500	0.3371550322640232
chr4	21500600	21501600	0.8509639322297998
chr4	21500700	21501700	1.0717876848107326
chr4	21500800	21501800	1.4435941801311594
chr4	21500900	21501900	0.8980771171899559
chr4	21501000	21502000	1.2799080925880422
chr4	21501300	21502300	0.5952020027077506
chr4	21501400	21502400	1.1870935204301956
chr4	21501500	21502500	1.6923121761237068
chr4	21501600	21502600	1.6370499332194055
chr4	21501700	21502700	1.7757033475907567
chr4	21501800	21502800	1.7817265968656175
chr4	21501900	21502900	1.8863439671357112
chr4	21502000	21503000	1.5446286284304342
chr4	21502100	21503100	1.4521098300849131
chr4	21502200	21503200	1.82606510264874
chr4	21502300	21503300	1.172813480013153
chr4	21502400	21503400	0.16952544901620736
chr4	21502500	21503500	0.2289823597499837
chr4	21502600	21503600	0.5943888678678103
chr4	21502700	21503700	0.3360612877281782
chr4	21502800	21503800	0.32423158304913474
chr4	21502900	21503900	-0.2052480723521982
chr4	21503000	21504000	0.5230347765966
chr4	21503100	21504100	0.018456649892312025
chr4	21503200	21504200	0.07813846856985628
chr4	21503300	21504300	0.538438458842244
chr4	21503400	21504400	1.35915995867992
chr4	21504500	21505500	-1.6253133912823263
chr4	21504600	21505600	-2.2959802449768003
chr4	21504700	21505700	-2.6068849760984016
chr4	21504800	21505800	-1.9892887893365767
chr4	21504900	21505900	-2.4352416079901005
chr4	21505000	21506000	-1.6759369131498516
chr4	21505100	21506100	-1.4524854969628191
chr4	21505200	21506200	-1.3578038469564244
chr4	21505300	21506300	-1.0159563243632863
chr4	21505400	21506400	-1.5414890491498814
chr4	21505500	21506500	-1.8432749818447989
chr4	21505600	21506600	-1.2103098303283508
chr4	21505700	21506700	-0.6872541481144313
chr4	21505800	21506800	-0.758102971747081
chr4	21505900	21506900	-1.0423958814968042
chr4	21506000	21507000	-1.5591762690030406
chr4	21506100	21507100	-1.086767932027364
chr4	21506200	21507200	-1.2314744564768991
chr4	21506300	21507300	-0.6260780655545941
chr4	21506400	21507400	0.21743898371112266
chr4	21506500	21507500	-0.21263154058775266
chr4	21506600	21507600	-0.5741143527905989
chr4	21506700	21507700	-1.5570755684518822
chr4	21506800	21507800	-1.9725215569927568
chr4	21506900	21507900	-1.5047796467974337
chr4	21507000	21508000	-0.9451259989568931
chr4	21507100	21508100	-2.070664584914398
chr4	21507200	21508200	-2.06245613051978
chr4	21507300	21508300	-2.277595109875142
chr4	21507400	21508400	-2.578755633984001
chr4	21507500	21508500	-2.649204453347996
chr4	21507600	21508600	-2.7825500768000953
chr4	21507700	21508700	-1.7772184392891972
chr4	21507800	21508800	-1.523512760962208
chr4	21507900	21508900	-1.743214070753489
chr4	21508000	21509000	-1.8351423654992876
chr4	21508100	21509100	-0.5459874550599646
chr4	21508200	21509200	-0.07681647610416782
chr4	21508300	21509300	0.021801317090165882
chr4	21508400	21509400	0.18996504578121867
chr4	21508500	21509500	0.07229258248216773
chr4	21508600	21509600	-0.3255366113332864
chr4	21508700	21509700	-0.5025643436520454
chr4	21508800	21509800	-0.908672133307042
chr4	21508900	21509900	-0.6486477488667505
chr4	21509000	21510000	-0.34937333791871555
chr4	21510100	21511100	-0.8093455110659157
chr4	21510200	21511200	0.013972136912934474
chr4	21510300	21511300	-0.6318289670899164
chr4	21510400	21511400	-0.2072137619523098
chr4	21510500	21511500	0.2574742032083096
chr4	21510600	21511600	0.6798548297206575
chr4	21510700	21511700	1.0143660959306726
chr4	21510800	21511800	0.9773669625093114
chr4	21510900	21511900	0.5212413127676299
chr4	21511000	21512000	0.19138369154406082
chr4	21512200	21513200	-0.5971335869895332
chr4	21513400	21514400	1.8300852999664845
chr4	21513500	21514500	1.508541553846654
chr4	21513600	21514600	1.3800266499992433
chr4	21513700	21514700	1.0529557994968812
chr4	21513800	21514800	0.7559364852178595
chr4	21513900	21514900	0.2935647341108545
chr4	21514000	21515000	0.22735700269531112
chr4	21514100	21515100	0.5294285005549582
chr4	21514200	21515200	0.4551359582452202
chr4	21514300	21515300	0.010866556117380636
chr4	21514400	21515400	-0.21102979147451867
chr4	21514500	21515500	0.031755476564505176
chr4	21514600	21515600	1.0340201095665154
chr4	21514700	21515700	1.4133526610798317
chr4	21514800	21515800	1.7810128533695309
chr4	21514900	21515900	2.2641083422924373
chr4	21515000	21516000	2.437901177966525
chr4	21515100	21516100	1.9377648094115063
chr4	21515200	21516200	1.5111734316836822
chr4	21515300	21516300	1.617719759566645
chr4	21515400	21516400	1.6339912194745068
chr4	21515900	21516900	-0.5959847835902802
chr4	21516000	21517000	-0.4643334111767263
chr4	21516100	21517100	-0.5518898430555763
chr4	21516200	21517200	-0.8339619883499354
chr4	21516300	21517300	-1.5799417354139338
chr4	21516400	21517400	-1.1754522703879529
chr4	21516500	21517500	-0.8938031540689751
chr4	21516600	21517600	-0.14505775099874732
chr4	21516700	21517700	-0.4560960066153473
chr4	21516800	21517800	-0.4799172364869774
chr4	21516900	21517900	-0.6177521222739331
chr4	21517000	21518000	-0.809893202324817
chr4	21517100	21518100	-0.4671183323690001
chr4	21517200	21518200	0.1313451615016443
chr4	21517300	21518300	1.071436346411308
chr4	21517400	21518400	0.6119162540608815
chr4	21517500	21518500	0.7447920997685092
chr4	21517600	21518600	0.7440763640504987
chr4	21517700	21518700	0.6639370080586193
chr4	21517800	21518800	1.2364070460991925
chr4	21517900	21518900	0.9251081997729658
chr4	21518000	21519000	0.9575823622230623
chr4	21518100	21519100	0.5722692758322904
chr4	21518200	21519200	0.3360746561407889
chr4	21518300	21519300	0.08572709903728233
chr4	21518400	21519400	0.7172301002966301
chr4	21518500	21519500	0.9268571750832412
chr4	21519600	21520600	1.3980630608220967
chr4	21519700	21520700	0.5979028614384074
chr4	21519800	21520800	-0.0016872090323695936
chr4	21519900	21520900	-0.3821122956357144
chr4	21520000	21521000	-0.3425839976003064
chr4	21520100	21521100	-0.01915098757696359
chr4	21520200	21521200	0.12259136419363975
chr4	21520300	21521300	0.26072330464078125
chr4	21520400	21521400	0.846082290380572
chr4	21520500	21521500	0.4957999313704215
chr4	21520600	21521600	0.22272155419222292
chr4	21520700	21521700	0.2769348925351366
chr4	21520800	21521800	0.4983621938804067
chr4	21520900	21521900	0.416104170097258
chr4	21521000	21522000	0.9324523286371493
chr4	21521100	21522100	0.6256957962762775
chr4	21521200	21522200	0.4760319926169497
chr4	21521300	21522300	-0.3046972701268664
chr4	21521400	21522400	-0.406685050468627
chr4	21521500	21522500	-0.02145047568187109
chr4	21521600	21522600	0.032161146495303966
chr4	21521700	21522700	-0.22898216457655826
chr4	21521800	21522800	0.0013796577287548074
chr4	21521900	21522900	-0.18477260971308587
chr4	21522000	21523000	-0.8355536459746793
chr4	21522100	21523100	-1.1009066433109669
chr4	21522200	21523200	-1.2681039695388552
chr4	21522300	21523300	-0.9955631938001226
chr4	21522400	21523400	-0.6259219945225533
chr4	21522500	21523500	-0.3850216790375322
chr4	21522600	21523600	0.4042993336378321
chr4	21522700	21523700	0.8570957911794813
chr4	21522800	21523800	0.7508668388174409
chr4	21522900	21523900	0.5259492508380591
chr4	21523000	21524000	0.33679128963815136
chr4	21523100	21524100	0.3073466616159361
chr4	21523200	21524200	0.4434571715398005
chr4	21523300	21524300	0.7145779407603569
chr4	21523400	21524400	1.069186312894047
chr4	21523500	21524500	0.8991789924461095
chr4	21523600	21524600	0.21865334474530296
chr4	21523700	21524700	0.2287472235471942
chr4	21523800	21524800	-0.7107177839677805
chr4	21523900	21524900	-1.0722324209183869
chr4	21524000	21525000	-0.7708539058262357
chr4	21524100	21525100	-0.3745333539716975
chr4	21524200	21525200	-0.4035752705520067
chr4	21524300	21525300	-0.4806797972823842
chr4	21524400	21525400	-1.2347094069888451
chr4	21524500	21525500	-1.396962885042184
chr4	21524600	21525600	-1.6345089537935915
chr4	21524700	21525700	-1.7359969190669189
chr4	21524800	21525800	-0.8058416775469914
chr4	21524900	21525900	-0.4561981580519901
chr4	21525000	21526000	-1.0584492761428144
chr4	21525100	21526100	-1.0868912246506923
chr4	21525200	21526200	-0.9774359889529958
chr4	21525300	21526300	-1.3517149295426334
chr4	21525400	21526400	-1.3369531020044827
chr4	21525500	21526500	-1.208536598480722
chr4	21525600	21526600	-1.701365899962962
chr4	21525700	21526700	-1.2880900923375376
chr4	21525800	21526800	-0.9905166602127436
chr4	21525900	21526900	-0.603596508062648
chr4	21526000	21527000	-0.340287258219476
chr4	21526100	21527100	-0.3665142850359807
chr4	21526200	21527200	-0.3580769223844943
chr4	21526300	21527300	0.013634368355356022
chr4	21526400	21527400	-0.3273139125459824
chr4	21526500	21527500	-0.451373324657782
chr4	21526600	21527600	0.2444693787711609
chr4	21526700	21527700	-0.2191429016312162
chr4	21526800	21527800	-0.3639036479422822
chr4	21526900	21527900	0.3728595015015753
chr4	21527000	21528000	0.15159102747841935
chr4	21527100	21528100	0.11960410078281206
chr4	21527200	21528200	0.02336359143508513
chr4	21527300	21528300	-0.07077730899449629
chr4	21527400	21528400	0.4775898064993891
chr4	21527500	21528500	0.690353668147658
chr4	21527600	21528600	0.5578425706734561
chr4	21527700	21528700	0.9726979671206883
chr4	21527800	21528800	1.4498641291748648
chr4	21528800	21529800	-0.6356458542949891
chr4	21528900	21529900	-1.5676477995569384
chr4	21529000	21530000	-1.5776629800314632
chr4	21529100	21530100	-1.5202666375289595
chr4	21529200	21530200	-1.4656509712055081
chr4	21529300	21530300	-0.9122901728786688
chr4	21529400	21530400	-1.0174444250645784
chr4	21529500	21530500	-0.6796293790757558
chr4	21529600	21530600	-0.5928466233705799
chr4	21529700	21530700	-0.31508618590495785
chr4	21529800	21530800	-0.2772120507531662
chr4	21529900	21530900	0.18443917740881985
chr4	21530000	21531000	0.8747409270145159
chr4	21530100	21531100	1.341706866658
chr4	21530200	21531200	1.0778600834749308
chr4	21530300	21531300	1.2500691650305418
chr4	21531400	21532400	0.04285889853300282
chr4	21531500	21532500	-0.18768208461443456
chr4	21531600	21532600	-0.48849922559058795
chr4	21531700	21532700	-0.3637435860388958
chr4	21531800	21532800	-0.8743306392710913
chr4	21531900	21532900	-0.8957552776075358
chr4	21532000	21533000	-0.8020417414014354
chr4	21532100	21533100	0.18828319034518864
chr4	21532200	21533200	0.7542378106398067
chr4	21532300	21533300	0.15691665131553387
chr4	21532400	21533400	-0.09939357328754143
chr4	21532500	21533500	-0.2379063644250298
chr4	21532600	21533600	0.030836236093218294
chr4	21532700	21533700	0.06972285642796702
chr4	21532800	21533800	0.11183040080046773
chr4	21532900	21533900	0.15113718513878965
chr4	21533000	21534000	-0.3323922631319888
chr4	21533100	21534100	-0.2337848724596413
chr4	21533200	21534200	-0.3986038796522996
chr4	21533300	21534300	-0.4968982357447079
chr4	21533400	21534400	-0.1629324118271122
chr4	21533500	21534500	0.0745863998087371
chr4	21533600	21534600	0.3594961465638227
chr4	21533700	21534700	0.13768002834554885
chr4	21533800	21534800	0.6154743479023711
chr4	21533900	21534900	0.4662847112814195
chr4	21534000	21535000	0.8227275685306388
chr4	21534100	21535100	0.6994412860087043
chr4	21534200	21535200	0.14277713969801373
chr4	21534300	21535300	0.5738677222920598
chr4	21534400	21535400	0.3825743083243815
chr4	21534500	21535500	0.32262107496339315
chr4	21534600	21535600	0.15027301868623547
chr4	21534700	21535700	-0.35900734760998715
chr4	21534800	21535800	-1.03610102103252
chr4	21534900	21535900	-1.5105108657442332
chr4	21535000	21536000	-1.908030475059022
chr4	21535100	21536100	-1.859062461828315
chr4	21535200	21536200	-0.9033381787320424
chr4	21535300	21536300	-0.0982548072208576
chr4	21535400	21536400	0.4210876024497697
chr4	21535500	21536500	0.6078758132722388
chr4	21535600	21536600	0.6913887680754088
chr4	21535700	21536700	1.1613905019121238
chr4	21535800	21536800	1.7267262103699914
chr4	21535900	21536900	2.411816625607534
chr4	21536000	21537000	3.030642764514597
chr4	21536100	21537100	3.437285560894708
chr4	21536900	21537900	0.02084318810971252
chr4	21538100	21539100	-0.7380872431259635
chr4	21538200	21539200	-0.5610683618415253
chr4	21538300	21539300	0.1423879904796853
chr4	21538400	21539400	0.5601114793019829
chr4	21538500	21539500	0.5320352030378465
chr4	21538600	21539600	0.5037769560191181
chr4	21538700	21539700	0.6293772602452021
chr4	21538800	21539800	0.8710527439150642
chr4	21538900	21539900	1.3340830991390502
chr4	21540000	21541000	-0.11025309750237201
chr4	21540100	21541100	-0.15337532284237698
chr4	21541200	21542200	-0.3577053944608397
chr4	21541300	21542300	-0.06650346575948628
chr4	21541400	21542400	-0.29249346328949216
chr4	21541500	21542500	-0.18056177627671074
chr4	21541600	21542600	-0.6500444643022696
chr4	21541700	21542700	-0.5041119988876194
chr4	21541800	21542800	-0.028799822184183088
chr4	21541900	21542900	0.6367564244544734
chr4	21542000	21543000	0.24691913947167568
chr4	21542100	21543100	-0.2155994598283297
chr4	21542200	21543200	-0.19852058532659608
chr4	21542300	21543300	-0.07649381578445552
chr4	21542400	21543400	-0.4850343144629666
chr4	21542500	21543500	-0.4578471664535393
chr4	21542600	21543600	-0.5548926317832178
chr4	21542700	21543700	-0.2978509780745373
chr4	21542800	21543800	-0.4199066928439568
chr4	21542900	21543900	-0.9895016306907616
chr4	21543000	21544000	-0.6123432172701698
chr4	21543100	21544100	-0.6352759398624005
chr4	21543200	21544200	-1.0439223477138524
chr4	21543300	21544300	-0.8324196363126872
chr4	21543400	21544400	-0.2490361878103648
chr4	21543500	21544500	-0.2433944792458441
chr4	21543600	21544600	0.014944950754275469
chr4	21543700	21544700	-0.32304511435780897
chr4	21543800	21544800	-0.20636419988191854
chr4	21543900	21544900	-0.17375393527908575
chr4	21544000	21545000	-0.4181590023349979
chr4	21544100	21545100	-0.7198346758141807
chr4	21544200	21545200	-0.4029001828743899
chr4	21544300	21545300	-0.5719884109640626
chr4	21544400	21545400	-0.5393164391146771
chr4	21544500	21545500	0.3012082253963012
chr4	21544600	21545600	0.7146201635508846
chr4	21544700	21545700	0.681954165414425
chr4	21544800	21545800	0.9217919933997378
chr4	21544900	21545900	1.0268952363647377
chr4	21545000	21546000	1.3204882926603607
chr4	21545100	21546100	1.2052813629057997
chr4	21545200	21546200	1.4173075016357737
chr4	21545300	21546300	1.536895787639181
chr4	21545400	21546400	1.0650568209037865
chr4	21545500	21546500	0.4641632408884489
chr4	21545600	21546600	-0.16810738809342862
chr4	21545700	21546700	-0.8331354410532219
chr4	21545800	21546800	-0.4344330818302636
chr4	21545900	21546900	-0.16743149551095474
chr4	21546000	21547000	-1.0358916649457548
chr4	21546100	21547100	-0.9033685223668144
chr4	21546200	21547200	-1.4568340155977062
chr4	21546300	21547300	-1.2111477116590774
chr4	21546400	21547400	-0.4148543635151626
chr4	21546500	21547500	-0.3261420709072563
chr4	21546600	21547600	0.015393416791448232
chr4	21546700	21547700	0.6874055759502549
chr4	21546800	21547800	0.057003063641963274
chr4	21546900	21547900	-0.4945822339027228
chr4	21547000	21548000	0.02103269767364394
chr4	21547100	21548100	0.5188575247574521
chr4	21547200	21548200	1.113290458849336
chr4	21547300	21548300	0.3427262854269801
chr4	21547400	21548400	-0.12192692773915136
chr4	21547500	21548500	-0.06569174471074564
chr4	21547600	21548600	-0.18956689829527296
chr4	21547700	21548700	0.3671593756778819
chr4	21547800	21548800	0.7900401247576323
chr4	21547900	21548900	0.651652827906102
chr4	21548000	21549000	1.105903826687428
chr4	21548100	21549100	1.1602008339159051
chr4	21548200	21549200	1.5020858714978784
chr4	21548300	21549300	1.6788274851220617
chr4	21548400	21549400	1.6491495722362688
chr4	21548500	21549500	0.9479364670982556
chr4	21548600	21549600	0.7037393232521137
chr4	21548700	21549700	0.2744098348035909
chr4	21548800	21549800	-0.12921993665437195
chr4	21548900	21549900	-0.2591314949937266
chr4	21549000	21550000	-0.4899612690885342
chr4	21549100	21550100	-0.6026735745763888
chr4	21549200	21550200	-0.4914416448698151
chr4	21549300	21550300	-0.4365370812063632
chr4	21549400	21550400	-0.3530578463822841
chr4	21549500	21550500	-0.05983036190163244
chr4	21549600	21550600	0.16309163474464602
chr4	21549700	21550700	0.09372197560193066
chr4	21549800	21550800	-0.032177625157564345
chr4	21549900	21550900	-0.2324218836696619
chr4	21550000	21551000	-0.23443848191282282
chr4	21550100	21551100	0.3221973385024889
chr4	21550200	21551200	-0.1928383000569613
chr4	21550300	21551300	-0.05282909970298463
chr4	21550400	21551400	-0.3536812710394287
chr4	21550500	21551500	-0.19801743425163412
chr4	21550600	21551600	0.19443451883756208
chr4	21550700	21551700	0.0741693030994939
chr4	21550800	21551800	0.2936380628744988
chr4	21550900	21551900	0.7067939171287632
chr4	21551000	21552000	0.10812906132433063
chr4	21551100	21552100	-0.6080915216572244
chr4	21551200	21552200	-0.6615025647541658
chr4	21551300	21552300	-1.058772194370726
chr4	21551400	21552400	-1.1224567076454373
chr4	21551500	21552500	-0.9879016081859467
chr4	21551600	21552600	-1.5145906559266369
chr4	21551700	21552700	-2.4749274307130937
chr4	21551800	21552800	-3.526716296052016
chr4	21551900	21552900	-3.824291719720207
chr4	21552000	21553000	-3.3319659161477166
chr4	21552100	21553100	-3.6391944564485854
chr4	21552200	21553200	-3.4721630972354327
chr4	21552300	21553300	-3.478013976319471
chr4	21552400	21553400	-3.3710028766129128
chr4	21552500	21553500	-3.5888421564273445
chr4	21552600	21553600	-3.5361989356040002
chr4	21552700	21553700	-1.9328126988333028
chr4	21552800	21553800	-1.2806348942247654
chr4	21552900	21553900	-1.0600902992878545
chr4	21553000	21554000	-1.7671229062818887
chr4	21553100	21554100	-0.6108830532668633
chr4	21553200	21554200	-0.20150307947467008
chr4	21553300	21554300	0.07559879336368258
chr4	21553400	21554400	0.12133165443841
chr4	21553500	21554500	0.4822227236852025
chr4	21553600	21554600	0.4215128661468269
chr4	21553700	21554700	-0.4031370311647466
chr4	21553800	21554800	-0.4159387082870434
chr4	21553900	21554900	-1.299899135926907
chr4	21554000	21555000	-0.6756989398980559
chr4	21554100	21555100	-1.28472883586852
chr4	21554200	21555200	-1.945921887201582
chr4	21554300	21555300	-2.08613512034714
chr4	21554400	21555400	-2.041047375394407
chr4	21554500	21555500	-2.141904450401868
chr4	21554900	21555900	0.7855533467190428
chr4	21555000	21556000	0.8601278637319713
chr4	21555100	21556100	0.473288773609289
chr4	21555200	21556200	0.4845074174049546
chr4	21555300	21556300	0.3384970864286427
chr4	21555400	21556400	-0.08662947662271635
chr4	21555500	21556500	-0.2438888323622947
chr4	21555600	21556600	-0.05557995305421263
chr4	21555700	21556700	0.1732497745808088
chr4	21555800	21556800	-0.3497676095253351
chr4	21555900	21556900	-0.3767928150011208
chr4	21557000	21558000	1.8597171824595824
chr4	21557100	21558100	2.212519065534369
chr4	21557200	21558200	1.7267967659790342
chr4	21557300	21558300	1.5521538793239242
chr4	21557400	21558400	1.1984565158164089
chr4	21557500	21558500	1.3001096980289772
chr4	21557600	21558600	1.4755270969740928
chr4	21557700	21558700	0.7207333882775702
chr4	21557800	21558800	0.4121566150780524
chr4	21557900	21558900	-0.08679675314556379
chr4	21558000	21559000	-0.495057483511905
chr4	21558100	21559100	-1.1358267856144992
chr4	21558200	21559200	-0.6881012882808993
chr4	21558300	21559300	-0.9880307090299926
chr4	21558400	21559400	-0.8119909808336856
chr4	21558500	21559500	-0.8338704290688227
chr4	21558600	21559600	-0.4742109022114594
chr4	21558700	21559700	-0.29738691341972834
chr4	21558800	21559800	0.3812608414298119
chr4	21558900	21559900	0.09613074359262294
chr4	21559000	21560000	-0.49564596661236776
chr4	21559100	21560100	-0.6489074122324937
chr4	21559200	21560200	-1.128540985048749
chr4	21559300	21560300	-1.0317761739736706
chr4	21559400	21560400	-1.1018891975769645
chr4	21559500	21560500	-1.209510792132104
chr4	21559600	21560600	-1.290075508605539
chr4	21559700	21560700	-1.189062599515542
chr4	21559800	21560800	-1.0357578061904802
chr4	21559900	21560900	-0.9583537711186704
chr4	21560000	21561000	-0.44237822698847656
chr4	21560100	21561100	0.91589612244405
chr4	21560200	21561200	1.1926877528753987
chr4	21560300	21561300	1.3475350124936356
chr4	21560400	21561400	1.5451493017895603
chr4	21560500	21561500	1.965664911223883
chr4	21560600	21561600	0.9374343816736841
chr4	21560700	21561700	0.4369550014644062
chr4	21560800	21561800	0.12390773220775025
chr4	21560900	21561900	0.5181859957620705
chr4	21561000	21562000	0.7111851666654885
chr4	21561100	21562100	-0.13786452199315075
chr4	21561200	21562200	0.1439911168496382
chr4	21561300	21562300	0.5101362229448806
chr4	21561400	21562400	-0.008642866611267211
chr4	21561500	21562500	-0.5598030773823208
chr4	21561600	21562600	0.10481538441350813
chr4	21561700	21562700	0.5143075779233894
chr4	21561800	21562800	0.3771260580714769
chr4	21561900	21562900	0.2783913972696942
chr4	21562000	21563000	0.5808260916980594
chr4	21562100	21563100	0.6768135302110629
chr4	21562200	21563200	0.6798941449777591
chr4	21562300	21563300	0.12361943334727506
chr4	21562400	21563400	0.4724497481953586
chr4	21562500	21563500	0.2421453782850452
chr4	21562600	21563600	0.3374018004737669
chr4	21562700	21563700	0.4558971550351426
chr4	21562800	21563800	1.6222260175463243
chr4	21562900	21563900	1.2756312379684938
chr4	21563000	21564000	0.19000572061668117
chr4	21563100	21564100	0.3689461163184583
chr4	21563200	21564200	-0.16222503004552652
chr4	21563300	21564300	0.2748091572265003
chr4	21563400	21564400	0.2345772453444303
chr4	21563500	21564500	0.06636263483230435
chr4	21563600	21564600	0.0690617251517883
chr4	21563700	21564700	0.12233977090686506
chr4	21563800	21564800	-0.7296454181499518
chr4	21563900	21564900	-0.8557881384334474
chr4	21564000	21565000	-0.22520715500006327
chr4	21564100	21565100	-0.21540619515608184
chr4	21564200	21565200	0.33147650714070825
chr4	21564300	21565300	0.17911704608357315
chr4	21564400	21565400	0.03838241664015295
chr4	21564500	21565500	0.8090661203637791
chr4	21564600	21565600	0.9693283839205764
chr4	21564700	21565700	0.7837541164010038
chr4	21564800	21565800	0.3760822168854397
chr4	21564900	21565900	0.5089420449110189
chr4	21565000	21566000	0.5445077190328322
chr4	21565100	21566100	0.7943077034486798
chr4	21565200	21566200	0.8681711062098315
chr4	21565300	21566300	0.698875029607335
chr4	21565400	21566400	0.9340306943583644
chr4	21565500	21566500	0.6331575278652295
chr4	21565600	21566600	0.4371632262742465
chr4	21565700	21566700	0.6600813283330449
chr4	21565800	21566800	0.37560250894890856
chr4	21565900	21566900	0.4038894509815779
chr4	21566000	21567000	0.12905940886691378
chr4	21566100	21567100	-0.4132987891010594
chr4	21566200	21567200	-0.8738224220173502
chr4	21567300	21568300	-1.5628523332385835
chr4	21567400	21568400	-1.3957632370777442
chr4	21567500	21568500	-0.6697208122449538
chr4	21567600	21568600	0.08213698123183454
chr4	21567700	21568700	-0.1988111634115316
chr4	21567800	21568800	-0.2811092534696112
chr4	21567900	21568900	0.07486258072311598
chr4	21568000	21569000	0.0847974879344201
chr4	21568100	21569100	-0.09066036564204864
chr4	21568200	21569200	0.3820559938785345
chr4	21569300	21570300	-0.3000251928352692
chr4	21569400	21570400	0.18132939598659908
chr4	21569500	21570500	0.1929291576517876
chr4	21569600	21570600	0.008839094002603501
chr4	21569700	21570700	0.34693329669307177
chr4	21569800	21570800	0.6436694982819487
chr4	21569900	21570900	-0.2574038364478221
chr4	21570000	21571000	-0.3121062701349087
chr4	21570100	21571100	0.14286216379860392
chr4	21570200	21571200	0.20148354333043927
chr4	21570300	21571300	0.8010740012841105
chr4	21570400	21571400	0.28518132354794623
chr4	21570500	21571500	0.07829490290099865
chr4	21570600	21571600	-0.01053939677204882
chr4	21570700	21571700	-1.3033916151106777
chr4	21570800	21571800	-1.6339511934324722
chr4	21570900	21571900	-1.5349184808319505
chr4	21571000	21572000	-1.7377094991692694
chr4	21571100	21572100	-1.3559956500409107
chr4	21571200	21572200	-1.6317492435892345
chr4	21571300	21572300	-2.1323664301421337
chr4	21571400	21572400	-2.006139592838061
chr4	21571500	21572500	-1.6834393485839485
chr4	21571600	21572600	-1.1366934579610324
chr4	21571700	21572700	-0.5288279390503585
chr4	21571800	21572800	-0.03805886874871898
chr4	21571900	21572900	0.7297382745806396
chr4	21572000	21573000	1.1164914065598865
chr4	21572100	21573100	0.8509077016771797
chr4	21572200	21573200	1.216433611889577
chr4	21572300	21573300	1.0801287193490934
chr4	21572400	21573400	0.5738060693969099
chr4	21572500	21573500	-0.03502918433833811
chr4	21572600	21573600	-0.3473279345553684
chr4	21572700	21573700	-0.2006208628204336
chr4	21572800	21573800	-0.38654570988965103
chr4	21572900	21573900	-0.6836362029266208
chr4	21573000	21574000	-0.26482523397668295
chr4	21573100	21574100	-0.12041020719105636
chr4	21573200	21574200	-0.6716755813764062
chr4	21573300	21574300	-0.4741666078525449
chr4	21573400	21574400	-0.624147829255385
chr4	21573500	21574500	-0.013865651735355013
chr4	21573600	21574600	-0.1147511838893532
chr4	21573700	21574700	-0.616467813356027
chr4	21573800	21574800	-0.7358322709047641
chr4	21573900	21574900	-0.9129917008524866
chr4	21574000	21575000	-0.9560525093002163
chr4	21574100	21575100	-1.5654239800073837
chr4	21574200	21575200	-1.0168599601253336
chr4	21574300	21575300	-0.8799840295434239
chr4	21574400	21575400	-0.3286792960060108
chr4	21574500	21575500	-0.4056791185246446
chr4	21574600	21575600	-0.26937774085072497
chr4	21574700	21575700	-0.09492309446802663
chr4	21574800	21575800	-0.11552139418655012
chr4	21574900	21575900	-0.31103847084802183
chr4	21575000	21576000	-0.9214821483227448
chr4	21575100	21576100	-0.8981090427297821
chr4	21575200	21576200	-1.0846890232879682
chr4	21575300	21576300	-1.17131639166535
chr4	21575400	21576400	-1.0903539560910005
chr4	21575500	21576500	-1.1466193242505296
chr4	21575600	21576600	-0.8748087864648172
chr4	21575700	21576700	-0.15198041398600393
chr4	21575800	21576800	-0.19204015540878794
chr4	21575900	21576900	0.2697508535931005
chr4	21576000	21577000	0.7712910234672954
chr4	21576100	21577100	1.0338370361992286
chr4	21576200	21577200	1.0498970383013155
chr4	21576300	21577300	1.0286503880458835
chr4	21576400	21577400	-0.06690807803589703
chr4	21576500	21577500	-0.25962314919211976
chr4	21576600	21577600	-0.5896746046068159
chr4	21576700	21577700	-0.7437926166904609
chr4	21576800	21577800	-0.7173290732654637
chr4	21576900	21577900	-0.9303078750905479
chr4	21577000	21578000	-1.6542512514831433
chr4	21577100	21578100	-1.4754884754162658
chr4	21577200	21578200	-1.545603641228104
chr4	21577300	21578300	-1.4685589688707734
chr4	21578400	21579400	-0.3225336563915662
chr4	21578500	21579500	-0.16638107876845593
chr4	21578600	21579600	-0.21301415167926785
chr4	21578700	21579700	-0.4808721892193317
chr4	21578800	21579800	-0.9057769299531792
chr4	21578900	21579900	-1.0632881129740188
chr4	21579000	21580000	-0.2658770319488135
chr4	21579100	21580100	-0.3252232156272514
chr4	21579200	21580200	-0.4675996217125938
chr4	21579300	21580300	-0.5565089183444939
chr4	21579400	21580400	-0.01681638143655439
chr4	21579500	21580500	-0.18185889731062188
chr4	21579600	21580600	-0.21022620077896811
chr4	21579700	21580700	0.4894752216677466
chr4	21579800	21580800	0.4864004768811576
chr4	21579900	21580900	0.6445576024644498
chr4	21580000	21581000	-0.04999288556592148
chr4	21580100	21581100	0.5020759834919585
chr4	21580200	21581200	0.09876405661750212
chr4	21580300	21581300	-0.01917090793478896
chr4	21580400	21581400	-0.3305383152283923
chr4	21580500	21581500	-0.4480641747555644
chr4	21580600	21581600	-0.4790980970968949
chr4	21580700	21581700	-0.9163657224419158
chr4	21580800	21581800	-0.9208668530203852
chr4	21580900	21581900	-1.352168020952982
chr4	21581000	21582000	-1.7555875461303125
chr4	21581100	21582100	-1.4883412523588804
chr4	21581200	21582200	-1.6039541149419634
chr4	21581300	21582300	-1.94582635758664
chr4	21581400	21582400	-1.33107078717877
chr4	21581500	21582500	-1.8053292584898282
chr4	21581600	21582600	-1.6053045687218777
chr4	21582100	21583100	-1.3777685126550805
chr4	21582200	21583200	-1.1220447393709252
chr4	21582300	21583300	-0.7280443680753188
chr4	21582400	21583400	-1.352594576786453
chr4	21582500	21583500	-0.7401498687479849
chr4	21582600	21583600	-0.44372232867856415
chr4	21582700	21583700	-0.36601964491369016
chr4	21582800	21583800	-0.3871701204943835
chr4	21582900	21583900	0.2145920462352831
chr4	21583000	21584000	0.8173763163852471
chr4	21583100	21584100	0.6928397415994899
chr4	21583200	21584200	0.36527117045183055
chr4	21583300	21584300	0.5056276575557824
chr4	21583400	21584400	0.20316174125534034
chr4	21583500	21584500	-0.15409283583999586
chr4	21583600	21584600	-0.4072030104127452
chr4	21583700	21584700	-0.5326431497398074
chr4	21583800	21584800	-0.29935374207204435
chr4	21583900	21584900	-0.5118445618897841
chr4	21584000	21585000	-0.41633119761359744
chr4	21584100	21585100	-0.5422744188682934
chr4	21584200	21585200	-0.3660892635876512
chr4	21584300	21585300	-0.3979086352873809
chr4	21584400	21585400	-0.030507622765126988
chr4	21584500	21585500	0.2191197226298702
chr4	21584600	21585600	0.6225292003545376
chr4	21584700	21585700	0.9856326130510784
chr4	21584800	21585800	1.2823058473253357
chr4	21584900	21585900	0.8422126249697224
chr4	21585000	21586000	0.7191311690002722
chr4	21585100	21586100	0.9618030700073038
chr4	21585200	21586200	1.2863064278888527
chr4	21585300	21586300	1.598411159928918
chr4	21585400	21586400	1.5674859231725764
chr4	21585500	21586500	1.5920060260578537
chr4	21585600	21586600	0.7327128896087736
chr4	21585700	21586700	0.5448688469701098
chr4	21585800	21586800	0.031675932546213696
chr4	21585900	21586900	0.3670272466088377
chr4	21586000	21587000	0.6643133542044791
chr4	21586100	21587100	0.34400865926527513
chr4	21586200	21587200	0.00041514897397870384
chr4	21586300	21587300	-0.6260810512613538
chr4	21586400	21587400	-0.6216948447298559
chr4	21586500	21587500	-0.796567319832218
chr4	21586600	21587600	-0.5445723490702633
chr4	21586700	21587700	0.05238174947763508
chr4	21586800	21587800	-0.5048470374933582
chr4	21586900	21587900	-0.8342516022969936
chr4	21587000	21588000	-0.9740406081813349
chr4	21587100	21588100	-1.0676588745746964
chr4	21587200	21588200	-1.468917882060954
chr4	21587300	21588300	-1.3251696511043751
chr4	21587400	21588400	-1.2955882470849032
chr4	21587500	21588500	-1.187829638192566
chr4	21587600	21588600	-1.0392814062905522
chr4	21587700	21588700	-1.535842354863024
chr4	21587800	21588800	-0.8099176638198563
chr4	21587900	21588900	-0.7193594078085737
chr4	21588000	21589000	-0.6406589111258455
chr4	21588100	21589100	-0.551103810616096
chr4	21588200	21589200	0.3209912095085189
chr4	21589400	21590400	0.5771337269630222
chr4	21589500	21590500	0.5939845012828091
chr4	21589600	21590600	0.7659213323621383
chr4	21589700	21590700	0.7412856583623457
chr4	21589800	21590800	0.5705635719862541
chr4	21589900	21590900	0.5354362361196139
chr4	21590000	21591000	0.5211953953098932
chr4	21590100	21591100	0.044887314094530416
chr4	21590200	21591200	-0.2896479635414216
chr4	21590300	21591300	-0.056246481850706735
chr4	21590400	21591400	-0.13935861806416291
chr4	21590500	21591500	-0.057910718545457124
chr4	21590600	21591600	-0.062326548566262366
chr4	21590700	21591700	-0.1642306869137597
chr4	21590800	21591800	0.4919276168638441
chr4	21590900	21591900	0.7487083135128455
chr4	21591000	21592000	1.2521444243988862
chr4	21591100	21592100	1.4655802363081532
chr4	21591200	21592200	1.8648643435917351
chr4	21591300	21592300	1.7402427372907392
chr4	21591400	21592400	1.1068066937480463
chr4	21591500	21592500	1.0724659219339592
chr4	21591600	21592600	0.7665767138345241
chr4	21591700	21592700	0.7170479476756123
chr4	21591800	21592800	-0.015813328448778797
chr4	21591900	21592900	-0.3804015085988538
chr4	21592000	21593000	-0.46075173101175043
chr4	21592100	21593100	-0.4219289554824999
chr4	21592200	21593200	-0.5437393185145677
chr4	21592300	21593300	-0.8691942933049926
chr4	21592400	21593400	-0.2494612012484481
chr4	21592500	21593500	0.3744530907411297
chr4	21592600	21593600	0.12303619727349682
chr4	21592700	21593700	-0.18520978068145752
chr4	21592800	21593800	0.5158638508434674
chr4	21592900	21593900	0.8091091179079765
chr4	21593000	21594000	1.2111498731836179
chr4	21593100	21594100	0.7078868481070404
chr4	21593200	21594200	0.8818375847392025
chr4	21593300	21594300	0.8556661376348937
chr4	21593400	21594400	1.0075722976606591
chr4	21593500	21594500	0.8200752618185123
chr4	21593600	21594600	1.6861203064562285
chr4	21593700	21594700	2.4293575350760235
chr4	21593800	21594800	1.9736011900034751
chr4	21593900	21594900	1.603706520787462
chr4	21594000	21595000	1.0648559317545057
chr4	21594100	21595100	1.1523159474089943
chr4	21594200	21595200	0.8559075124688483
chr4	21594300	21595300	0.9763078497227874
chr4	21594400	21595400	0.4421265341500125
chr4	21594500	21595500	-0.6485710327650054
chr4	21594600	21595600	-0.711542174899348
chr4	21594700	21595700	-0.8658916515834576
chr4	21594800	21595800	-0.8931971322420019
chr4	21594900	21595900	-0.03396343791763855
chr4	21595000	21596000	0.30697826113883964
chr4	21595100	21596100	0.4806500738938127
chr4	21595200	21596200	0.5795075563681649
chr4	21595300	21596300	0.11490020964709308
chr4	21595400	21596400	0.6737898236121157
chr4	21595500	21596500	1.103126526647178
chr4	21595600	21596600	0.42926812491318417
chr4	21595700	21596700	0.3826851270948844
chr4	21595800	21596800	0.3921503144839392
chr4	21595900	21596900	-0.04993565207337522
chr4	21596000	21597000	0.38129999651334195
chr4	21596100	21597100	0.9193847564640052
chr4	21596200	21597200	0.4607710419108095
chr4	21596300	21597300	1.087843988752484
chr4	21596400	21597400	1.1448343800778646
chr4	21596500	21597500	1.4401026630135672
chr4	21596600	21597600	1.749407451218187
chr4	21596700	21597700	2.100063661193392
chr4	21596800	21597800	2.618651773165641
chr4	21596900	21597900	2.457979816494445
chr4	21597000	21598000	1.3930159217823115
chr4	21597100	21598100	1.321838591971444
chr4	21597200	21598200	1.2205768180273533
chr4	21597300	21598300	1.041455943753786
chr4	21597400	21598400	0.996070537377182
chr4	21597500	21598500	0.3757002258860976
chr4	21597600	21598600	0.28795608063380884
chr4	21597700	21598700	-0.03868693109941465
chr4	21599200	21600200	-2.5787284039491136
chr4	21599300	21600300	-1.691651059851326
chr4	21599400	21600400	-2.2127559993705965
chr4	21599500	21600500	-1.8467481587142784
chr4	21599600	21600600	-1.7738400253211766
chr4	21599700	21600700	-1.6160539886767342
chr4	21599800	21600800	-1.7332664646596323
chr4	21599900	21600900	-1.2961246531605513
chr4	21600000	21601000	-1.1937990824103368
chr4	21600100	21601100	-0.8917350889394334
chr4	21600200	21601200	-0.7212939649384501
chr4	21600300	21601300	-1.723519799533715
chr4	21600400	21601400	-0.9050511837562212
chr4	21600500	21601500	-1.0519353390285862
chr4	21600600	21601600	-0.47673601546860395
chr4	21600700	21601700	-0.2929290763696922
chr4	21600800	21601800	0.007160663416201441
chr4	21600900	21601900	0.2427707748652823
chr4	21601000	21602000	0.6711374411881683
chr4	21601100	21602100	0.39040145914062463
chr4	21601200	21602200	0.2359895915461389
chr4	21601300	21602300	-0.013543013346783893
chr4	21601400	21602400	-0.3900333348819963
chr4	21601500	21602500	-0.5409073724784318
chr4	21601600	21602600	-1.2397208912404971
chr4	21601700	21602700	-1.0338450031727964
chr4	21601800	21602800	-1.5328686177142494
chr4	21601900	21602900	-2.0321616644134664
chr4	21602000	21603000	-2.264493499497787
chr4	21602100	21603100	-2.2064748611935627
chr4	21602200	21603200	-2.2345368747943875
chr4	21602300	21603300	-1.5219517447152964
chr4	21602400	21603400	-1.1839994458395529
chr4	21602500	21603500	-1.111473934325483
chr4	21602600	21603600	-0.8580132524624055
chr4	21602700	21603700	-2.088483492769585
chr4	21602800	21603800	-0.9548622533875648
chr4	21602900	21603900	-0.3979673952138362
chr4	21603000	21604000	-0.558707685327121
chr4	21603100	21604100	-0.7247013748138955
chr4	21603200	21604200	-0.8904080316963482
chr4	21603300	21604300	-1.3103126789468915
chr4	21603400	21604400	-1.78558805995375
chr4	21603500	21604500	-2.216775717393342
chr4	21603600	21604600	-2.747400665663777
chr4	21603700	21604700	-2.6460270374758865
chr4	21603800	21604800	-3.267696191039378
chr4	21603900	21604900	-2.822641724777039
chr4	21604000	21605000	-2.716214407815528
chr4	21604100	21605100	-2.9558044795309413
chr4	21604200	21605200	-2.743884885535349
chr4	21604300	21605300	-2.158485052947795
chr4	21604400	21605400	-2.4425039216864404
chr4	21604500	21605500	-1.7698270654799344
chr4	21604600	21605600	-0.8336290049296297
chr4	21604700	21605700	-0.9167081839465496
chr4	21604800	21605800	0.13209981249276267
chr4	21604900	21605900	-0.5094297476736092
chr4	21605000	21606000	-0.64867478243134
chr4	21605100	21606100	-0.4672442456620386
chr4	21605200	21606200	-0.2206147503004634
chr4	21605300	21606300	-0.6335837119446832
chr4	21605400	21606400	0.06550923282841835
chr4	21605500	21606500	0.06178451316901577
chr4	21605600	21606600	-0.1339660645170996
chr4	21605700	21606700	-0.07852896166410578
chr4	21605800	21606800	-0.6220382637406824
chr4	21605900	21606900	-0.280850887384244
chr4	21606000	21607000	-0.044435588951668034
chr4	21606100	21607100	0.6824193595338557
chr4	21606200	21607200	0.8229118788038626
chr4	21606300	21607300	1.3402653017897062
chr4	21606400	21607400	1.058767087252874
chr4	21606500	21607500	0.9052327746123704
chr4	21606600	21607600	1.0835101761604455
chr4	21606700	21607700	1.5026773889056884
chr4	21606800	21607800	1.3947630259803303
chr4	21606900	21607900	1.3682135177341577
chr4	21607000	21608000	1.2655102218444885
chr4	21607100	21608100	0.8512886524723459
chr4	21607200	21608200	0.4068638770313913
chr4	21608200	21609200	0.4753775140238937
chr4	21608300	21609300	0.1864526332399989
chr4	21608400	21609400	0.36518248000081455
chr4	21608500	21609500	0.06639232031041596
chr4	21608600	21609600	-0.11392206536071295
chr4	21608700	21609700	-0.44359522876670543
chr4	21608800	21609800	-0.11251430965773808
chr4	21608900	21609900	-0.8535149854392845
chr4	21609000	21610000	-0.23771909733978544
chr4	21609100	21610100	-0.1919693939684624
chr4	21609200	21610200	-0.904711505042048
chr4	21609300	21610300	-1.0555350288206256
chr4	21609400	21610400	-1.2446284061881174
chr4	21609500	21610500	-1.0104848562424502
chr4	21609600	21610600	-1.1247458059153836
chr4	21609700	21610700	-1.3343682046052558
chr4	21609800	21610800	-1.951601844812156
chr4	21609900	21610900	-1.5637738234771754
chr4	21610000	21611000	-1.940294441624169
chr4	21610100	21611100	-1.6862314308065156
chr4	21610200	21611200	-1.1602338712071063
chr4	21610300	21611300	-0.6845962400972181
chr4	21610400	21611400	-1.31939302510965
chr4	21610500	21611500	-1.5960562600950952
chr4	21610600	21611600	-1.323341547645145
chr4	21610700	21611700	-0.6440217908660085
chr4	21610800	21611800	-0.013161333239531841
chr4	21610900	21611900	0.07267543150180886
chr4	21611000	21612000	0.10586085034497235
chr4	21611100	21612100	-0.045258915318287934
chr4	21611200	21612200	-0.15705275074811428
chr4	21611300	21612300	-0.3590814242065523
chr4	21611400	21612400	0.4997647369605828
chr4	21612400	21613400	-0.9019107958449608
chr4	21612500	21613500	-0.5925940551619653
chr4	21612600	21613600	-0.4172902902300619
chr4	21612700	21613700	0.041963144065051784
chr4	21612800	21613800	-0.3871580583557427
chr4	21612900	21613900	-0.8571901222433588
chr4	21613000	21614000	-0.6003356021321097
chr4	21613100	21614100	-0.2279718964218105
chr4	21613200	21614200	0.10972351572636999
chr4	21613300	21614300	0.2943916393392275
chr4	21613400	21614400	-0.10244532231300976
chr4	21613500	21614500	-0.2966334240346379
chr4	21614200	21615200	-0.8094413613902999
chr4	21614300	21615300	-0.9822686074258392
chr4	21614400	21615400	-0.4990785525109544
chr4	21614500	21615500	-0.5228265650094531
chr4	21614600	21615600	-0.8453641413134426
chr4	21614700	21615700	-0.9593650548694728
chr4	21614800	21615800	-1.0703077679074318
chr4	21614900	21615900	-0.79150456744168
chr4	21615000	21616000	-1.368921998109216
chr4	21615100	21616100	-1.1295640882337523
chr4	21615200	21616200	-1.2074757503362257
chr4	21615300	21616300	-1.2555809439789285
chr4	21615400	21616400	-1.1697738117230556
chr4	21615500	21616500	-0.9452306946526584
chr4	21615600	21616600	-1.3880892789605563
chr4	21615700	21616700	-0.7402170780357096
chr4	21615800	21616800	0.12872619004149607
chr4	21615900	21616900	0.007638008559774896
chr4	21616000	21617000	0.03568342768144432
chr4	21616100	21617100	0.1893744930561778
chr4	21616200	21617200	0.9584415123792006
chr4	21616300	21617300	1.483982633545042
chr4	21616400	21617400	0.04346199309059121
chr4	21616500	21617500	-0.10558766892321647
chr4	21616600	21617600	0.4641265290756266
chr4	21616700	21617700	0.2897883243113285
chr4	21616800	21617800	-0.8235324574241588
chr4	21616900	21617900	-0.6583792379850041
chr4	21617000	21618000	-0.8417714597773381
chr4	21617100	21618100	-0.700182578343821
chr4	21617200	21618200	-1.3482362441943845
chr4	21617300	21618300	-1.2036330685178198
chr4	21617400	21618400	-0.9339368275596324
chr4	21617500	21618500	-1.1339968761814296
chr4	21617600	21618600	-0.7800654987998499
chr4	21618700	21619700	0.9288964764924678
chr4	21618800	21619800	0.39404522381438506
chr4	21618900	21619900	-0.025037826893116358
chr4	21619000	21620000	-0.05573263381280851
chr4	21619100	21620100	-0.43906757957950826
chr4	21619200	21620200	-0.7120279316150586
chr4	21619300	21620300	-1.5297150445809362
chr4	21619400	21620400	-1.5899799693616326
chr4	21619500	21620500	-1.4835420367342187
chr4	21619600	21620600	-1.559173608767516
chr4	21619700	21620700	-1.4170954304443064
chr4	21619800	21620800	-1.1859395431798114
chr4	21619900	21620900	-0.4714215251666029
chr4	21620000	21621000	-0.21472678098547326
chr4	21620100	21621100	0.12973192989583054
chr4	21620200	21621200	-0.03784517414962621
chr4	21620300	21621300	0.3633159041819777
chr4	21620400	21621400	0.4072291102900333
chr4	21620500	21621500	0.9918315438096641
chr4	21620600	21621600	0.7486554601899602
chr4	21620700	21621700	0.7369266988396912
chr4	21620800	21621800	0.6850742864078333
chr4	21620900	21621900	0.506841502210672
chr4	21621000	21622000	0.7101151536150754
chr4	21621100	21622100	0.8392868605166586
chr4	21621200	21622200	0.9567821755610668
chr4	21621300	21622300	0.8099084588656963
chr4	21621400	21622400	1.0655453117060605
chr4	21621500	21622500	0.4028594321785687
chr4	21621600	21622600	0.2602060805718255
chr4	21621700	21622700	0.5494204471358011
chr4	21621800	21622800	0.4825742504807797
chr4	21621900	21622900	0.19082644746239646
chr4	21622000	21623000	-0.5237651173881357
chr4	21622100	21623100	-0.7543592428877007
chr4	21622700	21623700	0.2040347201714392
chr4	21622800	21623800	0.6840145291095975
chr4	21622900	21623900	0.8709057192509958
chr4	21623000	21624000	-0.0768602277280282
chr4	21623100	21624100	0.2939404171764514
chr4	21623200	21624200	-0.1521622870085323
chr4	21623300	21624300	-0.5030205542867683
chr4	21623400	21624400	-0.5096151824737859
chr4	21623500	21624500	-0.5401106141708553
chr4	21623600	21624600	-0.8802929793596175
chr4	21623700	21624700	-0.17984975919713572
chr4	21623800	21624800	-0.1648442223590206
chr4	21623900	21624900	-0.2252927840947177
chr4	21624000	21625000	0.5016501445182602
chr4	21624100	21625100	-0.3034497554516937
chr4	21624200	21625200	-0.03747864413943678
chr4	21624300	21625300	0.06903797622972149
chr4	21624400	21625400	0.007515970126057938
chr4	21624500	21625500	0.6758380943175895
chr4	21624600	21625600	1.0716843965518104
chr4	21624700	21625700	0.3974881610876048
chr4	21624800	21625800	-0.13677425491108594
chr4	21624900	21625900	-0.2030661545008889
chr4	21625000	21626000	-0.3832536941831972
chr4	21625100	21626100	0.7012496969251296
chr4	21625200	21626200	1.0009528110915658
chr4	21625300	21626300	1.1351080997929657
chr4	21625400	21626400	1.3444548153020526
chr4	21625500	21626500	0.8945172879757093
chr4	21625600	21626600	0.2260827083198313
chr4	21625700	21626700	0.2591958285194988
chr4	21625800	21626800	0.5096227800029528
chr4	21625900	21626900	0.5421732621690124
chr4	21626000	21627000	0.6618799791974697
chr4	21626100	21627100	0.4390207114041073
chr4	21626200	21627200	0.1573402622632429
chr4	21626300	21627300	0.4147931109138565
chr4	21626400	21627400	0.4468619117086149
chr4	21626500	21627500	0.3937885634751929
chr4	21626600	21627600	0.9268069740806774
chr4	21626700	21627700	0.6528438343158112
chr4	21626800	21627800	1.4689363770035515
chr4	21626900	21627900	1.558940797507479
chr4	21627000	21628000	1.6503352726448544
chr4	21627100	21628100	1.0217102120732755
chr4	21627200	21628200	0.9498968960647538
chr4	21627300	21628300	1.1259432272951864
chr4	21627400	21628400	1.0139951504662368
chr4	21627500	21628500	1.0382835702328783
chr4	21627600	21628600	0.7151854170789499
chr4	21627700	21628700	1.0617922426209896
chr4	21627800	21628800	0.2691869761313089
chr4	21627900	21628900	0.05637344604397406
chr4	21628000	21629000	0.11861440921890451
chr4	21630100	21631100	-1.1689417342851591
chr4	21630200	21631200	-1.4182774723644311
chr4	21630300	21631300	-1.3588133010242245
chr4	21630400	21631400	-1.461649602109948
chr4	21630500	21631500	-1.2993059795958242
chr4	21630600	21631600	-1.7624941916428307
chr4	21630700	21631700	-1.6126003157025932
chr4	21630800	21631800	-1.1594928702942433
chr4	21630900	21631900	-0.5972818718365793
chr4	21631000	21632000	-0.7973985162609404
chr4	21632500	21633500	0.021795279261511
chr4	21632600	21633600	0.2292164745405205
chr4	21632700	21633700	0.18250331051587002
chr4	21632800	21633800	0.12138336934235895
chr4	21632900	21633900	0.24556025684254035
chr4	21633000	21634000	0.28276646348973317
chr4	21633100	21634100	0.1089163401945588
chr4	21633200	21634200	0.03265943996893035
chr4	21634200	21635200	-1.8653974560147648
chr4	21634300	21635300	-1.3916118890121505
chr4	21634400	21635400	-0.8949256877859387
chr4	21634500	21635500	-0.7873412319194979
chr4	21634600	21635600	-0.5699073073139072
chr4	21634700	21635700	-0.8094570764590455
chr4	21634800	21635800	-0.4745442551804784
chr4	21634900	21635900	-0.4787877825510302
chr4	21635000	21636000	-0.6832716891014796
chr4	21635100	21636100	-0.09989432995425196
chr4	21636200	21637200	0.898115811486086
chr4	21636300	21637300	0.5582436510180465
chr4	21636400	21637400	1.128345927901229
chr4	21636500	21637500	1.3367911983908214
chr4	21636600	21637600	1.280366742104499
chr4	21636700	21637700	1.026385820470479
chr4	21636800	21637800	1.3228527487039077
chr4	21637800	21638800	-0.4144462989687044
chr4	21637900	21638900	-0.2301538850488063
chr4	21638000	21639000	-0.39230962119219687
chr4	21638100	21639100	-0.5532170226574917
chr4	21638200	21639200	-0.5726590930238433
chr4	21638300	21639300	-0.43453476789125
chr4	21639000	21640000	-0.013915592838128366
chr4	21639100	21640100	1.007197638749702
chr4	21639200	21640200	1.1013357197035174
chr4	21639300	21640300	0.9093245003685172
chr4	21639400	21640400	0.5667936868627315
chr4	21639500	21640500	0.4200433820006973
chr4	21639600	21640600	0.19543084202857874
chr4	21639700	21640700	0.4886459507192749
chr4	21639800	21640800	-0.3406842898384111
chr4	21639900	21640900	0.13922302895104874
chr4	21640000	21641000	-0.4531030941592027
chr4	21640100	21641100	-0.5514100288790589
chr4	21640200	21641200	-0.8931064874279779
chr4	21640300	21641300	-0.6475955600401149
chr4	21640400	21641400	-0.6185992409538282
chr4	21640500	21641500	-0.5355534137215898
chr4	21640600	21641600	-0.2256489770579363
chr4	21640700	21641700	-0.6725497895699335
chr4	21640800	21641800	0.4186069977119317
chr4	21640900	21641900	0.7318665377363417
chr4	21641000	21642000	0.8956009934872571
chr4	21641100	21642100	0.3970880397690992
chr4	21641200	21642200	0.75596079590673
chr4	21641300	21642300	0.7230206612914322
chr4	21641400	21642400	1.004495590702644
chr4	21641500	21642500	1.2598276466052218
chr4	21641600	21642600	1.3253780891483211
chr4	21641700	21642700	1.3704430246611332
chr4	21641800	21642800	0.8057136345275185
chr4	21641900	21642900	0.6226728574614685
chr4	21642000	21643000	1.2701591838982391
chr4	21642100	21643100	1.1232016285935984
chr4	21642200	21643200	0.9431374951280556
chr4	21642300	21643300	-0.12664413360058885
chr4	21642400	21643400	-0.3072523328458863
chr4	21642500	21643500	-0.9583698184910362
chr4	21642600	21643600	-1.3389323847912558
chr4	21642700	21643700	-1.104812589500761
chr4	21642800	21643800	-0.8280198116881177
chr4	21642900	21643900	-0.6202200035459046
chr4	21643000	21644000	-1.1598890796522634
chr4	21643100	21644100	-0.6712254528369511
chr4	21643200	21644200	-0.7506065413744721
chr4	21643300	21644300	-0.17375571078426072
chr4	21643400	21644400	-0.2351923992732409
chr4	21643500	21644500	0.2570554900452827
chr4	21643600	21644600	0.5310765676309653
chr4	21643700	21644700	0.7967016695009559
chr4	21643800	21644800	0.500645189692396
chr4	21643900	21644900	0.6009976322334089
chr4	21644000	21645000	0.8607275225597273
chr4	21644100	21645100	0.13033698213574615
chr4	21644200	21645200	0.5278823724510775
chr4	21644300	21645300	0.5455961822198633
chr4	21644400	21645400	1.1334252403757048
chr4	21644500	21645500	0.7660057644990497
chr4	21644600	21645600	0.7947169138541811
chr4	21644700	21645700	0.16363802506710187
chr4	21644800	21645800	0.4649661659982394
chr4	21644900	21645900	0.4102149441007129
chr4	21645000	21646000	0.723344791402194
chr4	21645100	21646100	1.2835751590570674
chr4	21645200	21646200	1.0559310791508578
chr4	21645300	21646300	1.2371466988851971
chr4	21645400	21646400	0.7984063773032044
chr4	21645500	21646500	1.094356967064938
chr4	21645600	21646600	1.2412102357161443
chr4	21645700	21646700	1.4990473507245925
chr4	21645800	21646800	1.341748722188617
chr4	21645900	21646900	1.3427662360355512
chr4	21646000	21647000	1.2585494524765173
chr4	21646100	21647100	0.4597853161332125
chr4	21646200	21647200	0.4443544731019571
chr4	21646300	21647300	0.8319840191081789
chr4	21646400	21647400	0.7506186704112946
chr4	21646500	21647500	1.0111722885240784
chr4	21646600	21647600	0.5156266386945019
chr4	21646700	21647700	0.6996740677443831
chr4	21646800	21647800	0.5271448179203478
chr4	21647900	21648900	2.0236593027388565
chr4	21648000	21649000	1.281611970514744
chr4	21648100	21649100	1.8305530080645256
chr4	21648200	21649200	2.1386641044888144
chr4	21648300	21649300	1.9263372339066664
chr4	21648400	21649400	2.143792660520766
chr4	21648500	21649500	1.9807665978960176
chr4	21648600	21649600	1.9693114599909336
chr4	21648700	21649700	1.5805917866932386
chr4	21648800	21649800	1.1489125943937648
chr4	21648900	21649900	1.1912257914972142
chr4	21649000	21650000	1.771945754053101
chr4	21649100	21650100	1.020575368252489
chr4	21649200	21650200	0.3987998173439557
chr4	21649300	21650300	0.07567250658302377
chr4	21649400	21650400	0.00728618232190807
chr4	21649500	21650500	-0.19394021225492106
chr4	21649600	21650600	0.04739042062075327
chr4	21649700	21650700	0.06981275910598082
chr4	21649800	21650800	1.1549888907812509
chr4	21649900	21650900	0.807277559050228
chr4	21650000	21651000	0.8659038448091715
chr4	21651100	21652100	-0.44421347076929385
chr4	21651200	21652200	-1.5570886290125918
chr4	21651300	21652300	-1.950809223700768
chr4	21651400	21652400	-2.269438495242224
chr4	21651500	21652500	-1.7415152162573448
chr4	21651600	21652600	-0.9251277279816388
chr4	21651700	21652700	-0.6130559370082141
chr4	21651800	21652800	-0.4390023058361303
chr4	21651900	21652900	-0.2456198600009514
chr4	21652000	21653000	-0.7646407765151608
chr4	21652100	21653100	-0.5766505554215288
chr4	21652200	21653200	-0.07004427965460551
chr4	21652300	21653300	0.1256897618976808
chr4	21652400	21653400	0.5856682750529282
chr4	21652500	21653500	0.25251905787787626
chr4	21652600	21653600	0.3238386523614823
chr4	21652700	21653700	0.35874902079883386
chr4	21652800	21653800	-0.6104336572069835
chr4	21652900	21653900	-0.25899811810967505
chr4	21653000	21654000	-0.08433704578878214
chr4	21653100	21654100	-0.0453802330035125
chr4	21653200	21654200	-0.13651906541619174
chr4	21653300	21654300	-0.18493325684310416
chr4	21653400	21654400	0.4216620750472687
chr4	21653500	21654500	0.6144201654401912
chr4	21653600	21654600	0.29070641959088306
chr4	21653700	21654700	0.5162957884367786
chr4	21653800	21654800	1.6709987696893571
chr4	21653900	21654900	1.5602470652114706
chr4	21654000	21655000	0.930658828680124
chr4	21654100	21655100	1.2897035934631504
chr4	21654200	21655200	1.3601721961458748
chr4	21654300	21655300	1.0429186784391984
chr4	21654400	21655400	0.7524418354096117
chr4	21654500	21655500	0.7929089799758442
chr4	21654600	21655600	0.5519284750920725
chr4	21654700	21655700	0.6761417663481109
chr4	21654800	21655800	-0.30073460395813106
chr4	21654900	21655900	-0.983585387420854
chr4	21655000	21656000	-0.9100830794263531
chr4	21655100	21656100	-1.4403328587983697
chr4	21655200	21656200	-1.2851332813265215
chr4	21655300	21656300	-0.9536778072455352
chr4	21655400	21656400	-1.5665268875035523
chr4	21655500	21656500	-1.4471089882043264
chr4	21655600	21656600	-1.7742261728084072
chr4	21655700	21656700	-1.5936377111335571
chr4	21655800	21656800	-0.6980785778947676
chr4	21655900	21656900	0.1397583428538826
chr4	21656000	21657000	0.44238637344944376
chr4	21656100	21657100	0.1905670207832872
chr4	21656200	21657200	-0.17853466870683385
chr4	21656300	21657300	-0.5412661436566656
chr4	21656400	21657400	0.02498515368677284
chr4	21656500	21657500	-0.3344530993629081
chr4	21656600	21657600	0.11021177548386726
chr4	21656700	21657700	-0.7298708321940536
chr4	21656800	21657800	-0.6337080178452429
chr4	21656900	21657900	-1.1808759800241135
chr4	21657000	21658000	-0.9527993038154481
chr4	21657100	21658100	-0.4364075177265721
chr4	21657200	21658200	-0.6649682645717441
chr4	21657300	21658300	0.07401330781094981
chr4	21657400	21658400	0.6026337650456577
chr4	21657500	21658500	-0.025435292273240512
chr4	21657600	21658600	-0.19253456766789995
chr4	21657700	21658700	0.6766227493260651
chr4	21657800	21658800	0.5210649840664779
chr4	21657900	21658900	0.8624387092263688
chr4	21658000	21659000	0.8662820187459048
chr4	21658100	21659100	0.5495379120041927
chr4	21658200	21659200	0.9001851557406697
chr4	21658300	21659300	0.7694180171564601
chr4	21658400	21659400	-0.3247156012066601
chr4	21658500	21659500	-0.07925255816078645
chr4	21658600	21659600	-0.4036160663674673
chr4	21658700	21659700	-1.307198209558436
chr4	21658800	21659800	-1.0739745320823846
chr4	21658900	21659900	-1.7091451434246294
chr4	21659000	21660000	-1.8877342554683585
chr4	21659100	21660100	-1.3823401330091942
chr4	21659200	21660200	-1.4943283478631355
chr4	21659300	21660300	-1.8808280053154345
chr4	21659400	21660400	-1.1844953704831367
chr4	21659500	21660500	-0.667807263665379
chr4	21659600	21660600	-0.04786416695291349
chr4	21659700	21660700	0.3289275264377139
chr4	21659800	21660800	0.3916903393203206
chr4	21659900	21660900	0.4912564674104142
chr4	21660000	21661000	0.47950658217545294
chr4	21660100	21661100	0.1531411758211982
chr4	21660200	21661200	0.3223913048609776
chr4	21660300	21661300	0.5947166484375105
chr4	21660400	21661400	1.0321125892049623
chr4	21660500	21661500	0.7897191976724894
chr4	21660600	21661600	0.6812277321389015
chr4	21660700	21661700	0.2996534923937735
chr4	21660800	21661800	0.3710554272401188
chr4	21660900	21661900	0.0070689902512846075
chr4	21661000	21662000	-0.2924390427210666
chr4	21661100	21662100	-0.06875148614769941
chr4	21661200	21662200	0.27857072525606186
chr4	21661300	21662300	0.4196343433302437
chr4	21661400	21662400	-0.33619528634677665
chr4	21661500	21662500	-0.3800294347021996
chr4	21661600	21662600	-0.3631573860102688
chr4	21661700	21662700	-0.1997072514679245
chr4	21661800	21662800	-0.7378507662907229
chr4	21661900	21662900	-0.3823879378723647
chr4	21662000	21663000	0.9101259897361431
chr4	21662100	21663100	1.1864597541624942
chr4	21662200	21663200	0.3228101338377875
chr4	21662300	21663300	0.9503981990568732
chr4	21662400	21663400	0.8267253657108997
chr4	21662500	21663500	0.9223921843423996
chr4	21662600	21663600	1.3337785655365886
chr4	21662700	21663700	0.7584862403021168
chr4	21662800	21663800	1.3494514368066899
chr4	21662900	21663900	1.2985140335958325
chr4	21663000	21664000	0.7037607494753823
chr4	21663100	21664100	0.17464768123010785
chr4	21663200	21664200	0.02750922344189238
chr4	21663300	21664300	0.06879884833923823
chr4	21663400	21664400	0.1081275036495288
chr4	21663500	21664500	0.0211565384485031
chr4	21663600	21664600	-0.1620006758794374
chr4	21663700	21664700	0.6094004473788653
chr4	21663800	21664800	-0.2787999604941395
chr4	21663900	21664900	-0.14511889996636887
chr4	21664000	21665000	-0.05881102231003826
chr4	21664100	21665100	0.03589576562212018
chr4	21664200	21665200	0.4751352260434286
chr4	21664300	21665300	0.3689308023222129
chr4	21664400	21665400	0.4217799543520195
chr4	21664500	21665500	-0.14461645945975346
chr4	21664600	21665600	-0.8928556436166363
chr4	21664700	21665700	-0.8696877704614998
chr4	21664800	21665800	-1.3580154209720057
chr4	21664900	21665900	-1.5699621136042985
chr4	21665000	21666000	-1.6818683116639968
chr4	21665100	21666100	-2.338569967949429
chr4	21665200	21666200	-2.909201174779996
chr4	21665300	21666300	-4.03389247495289
chr4	21665400	21666400	-4.079262553085922
chr4	21665500	21666500	-3.740060063886765
chr4	21665600	21666600	-3.275694255160293
chr4	21665700	21666700	-3.995426025243556
chr4	21665800	21666800	-3.3371764348785486
chr4	21665900	21666900	-4.4569792892288085
chr4	21666000	21667000	-4.303912362348557
chr4	21666100	21667100	-2.851298180804615
chr4	21666200	21667200	-1.7767162090334412
chr4	21666300	21667300	-0.7255131298020069
chr4	21666400	21667400	-0.975237700945762
chr4	21666500	21667500	-1.019018033840371
chr4	21666600	21667600	-1.351339678097842
chr4	21666700	21667700	-0.8363880106194483
chr4	21666800	21667800	-0.5409246140454989
chr4	21666900	21667900	0.26634004595114097
chr4	21667000	21668000	0.3049727635414603
chr4	21667100	21668100	0.10958312162474332
chr4	21667200	21668200	-0.2345184752130031
chr4	21667300	21668300	-0.6120279931080356
chr4	21667400	21668400	0.0414688030132484
chr4	21667500	21668500	0.02458661918994641
chr4	21667600	21668600	0.1872099864402719
chr4	21667700	21668700	-0.4480819857683221
chr4	21667800	21668800	-0.958140398813532
chr4	21667900	21668900	-0.9718952838265258
chr4	21668000	21669000	-0.21970813286793134
chr4	21668100	21669100	-0.7909478718051436
chr4	21668200	21669200	-0.8733756311349565
chr4	21668300	21669300	-0.1601381506025727
chr4	21668400	21669400	-0.047075549249228944
chr4	21668500	21669500	-0.3865308840044627
chr4	21668600	21669600	-0.6484209316254147
chr4	21668700	21669700	-1.1317913981722183
chr4	21668800	21669800	-0.6641082576741676
chr4	21668900	21669900	-0.4403333752407627
chr4	21669000	21670000	-0.9290269810547455
chr4	21669100	21670100	-0.5638911887666835
chr4	21669200	21670200	-0.5240356787428087
chr4	21669300	21670300	-1.0819904687435953
chr4	21669400	21670400	-1.45635094701295
chr4	21669500	21670500	-0.8708948247979315
chr4	21670500	21671500	1.8168329465941515
chr4	21670600	21671600	1.9761462920280224
chr4	21670700	21671700	1.0944783813537589
chr4	21670800	21671800	1.1707973373516685
chr4	21670900	21671900	1.2841207149877572
chr4	21671000	21672000	0.9076247555558429
chr4	21671100	21672100	1.0082714468786431
chr4	21671200	21672200	1.6929409324963345
chr4	21671300	21672300	1.6831978008695598
chr4	21671400	21672400	0.8814151430293903
chr4	21671500	21672500	0.8453627168714469
chr4	21671600	21672600	0.3773009407312043
chr4	21671700	21672700	1.259148700866295
chr4	21671800	21672800	0.6145216388889602
chr4	21671900	21672900	0.6215551349831689
chr4	21672000	21673000	0.7777106715368108
chr4	21672100	21673100	0.38057944060657495
chr4	21672200	21673200	-0.1442361391310223
chr4	21672300	21673300	-0.4400679963744523
chr4	21672400	21673400	-0.7488021500131027
chr4	21672500	21673500	-0.3115279924565891
chr4	21672600	21673600	-0.12151568282723002
chr4	21672700	21673700	0.2344432719226951
chr4	21672800	21673800	0.6550924583217813
chr4	21672900	21673900	0.6526777438867892
chr4	21673000	21674000	0.5504280903804406
chr4	21673100	21674100	0.5140651413683378
chr4	21673200	21674200	0.421781768025256
chr4	21673300	21674300	0.4908773359565517
chr4	21673400	21674400	1.3130892561214091
chr4	21673500	21674500	1.1611927875356562
chr4	21673600	21674600	1.1742891901474275
chr4	21673700	21674700	0.5136703882824514
chr4	21673800	21674800	0.8522218114138657
chr4	21673900	21674900	0.7235342663960763
chr4	21674000	21675000	0.475397283305002
chr4	21674100	21675100	0.3351668772153642
chr4	21674200	21675200	0.5168701551018591
chr4	21674300	21675300	0.6000330247113485
chr4	21674400	21675400	-0.07101540342697757
chr4	21674500	21675500	-0.4612275557535418
chr4	21674600	21675600	-0.5697784461900496
chr4	21674700	21675700	-0.1816329154884576
chr4	21674800	21675800	-0.6603274742696705
chr4	21674900	21675900	-0.5781860084068863
chr4	21675000	21676000	-0.07368541774102119
chr4	21675100	21676100	0.27313150103339706
chr4	21675200	21676200	-0.14964870015578707
chr4	21675300	21676300	-0.012029142772016131
chr4	21675400	21676400	0.2894610304869064
chr4	21675500	21676500	0.2653421525251193
chr4	21675600	21676600	0.3280902065722001
chr4	21675700	21676700	0.03180054647084809
chr4	21675800	21676800	0.0997962440444519
chr4	21675900	21676900	-0.7005791338195821
chr4	21676000	21677000	-1.2295276391289787
chr4	21676100	21677100	-1.1721826226763319
chr4	21677000	21678000	0.6606062802343848
chr4	21677100	21678100	0.8637024336495792
chr4	21677200	21678200	0.5945891821070605
chr4	21677300	21678300	0.9017417301987516
chr4	21678400	21679400	-0.5308846138300971
chr4	21678500	21679500	-0.2632832073021195
chr4	21678600	21679600	-0.6752814588167746
chr4	21678700	21679700	-0.1819786997882609
chr4	21678800	21679800	-0.28697393525181536
chr4	21678900	21679900	0.13906241256197682
chr4	21679000	21680000	0.20656561664676046
chr4	21679100	21680100	-0.10195189588126354
chr4	21679200	21680200	0.015519412207068553
chr4	21679300	21680300	0.15863430596592992
chr4	21679400	21680400	0.4567746065084101
chr4	21679500	21680500	0.623346515307052
chr4	21679600	21680600	0.19429477913665028
chr4	21679700	21680700	0.13702513990426518
chr4	21679800	21680800	0.503420451642907
chr4	21679900	21680900	0.06807787246761181
chr4	21680000	21681000	0.47028958959309014
chr4	21680100	21681100	0.6057777178242959
chr4	21680200	21681200	0.5985296596851645
chr4	21680300	21681300	0.4661878119630145
chr4	21680400	21681400	0.5298333390121704
chr4	21680500	21681500	0.3119152228935392
chr4	21680600	21681600	0.8297807885713069
chr4	21680700	21681700	0.8663256183150319
chr4	21680800	21681800	0.32319991184204383
chr4	21680900	21681900	-0.060359318534759475
chr4	21681000	21682000	-0.41902114401257
chr4	21681100	21682100	-0.9194316821324788
chr4	21681200	21682200	-0.8229750445147015
chr4	21681300	21682300	-0.9728915179183192
chr4	21681400	21682400	-0.8945919062887394
chr4	21681500	21682500	-0.4523612159665178
chr4	21681600	21682600	-0.2635212946091653
chr4	21681700	21682700	0.3344568260693827
chr4	21681800	21682800	-0.1313718388984296
chr4	21681900	21682900	-0.03788533141530037
chr4	21682000	21683000	-0.2764191792737127
chr4	21682100	21683100	-0.16067256056700713
chr4	21682200	21683200	-0.3895150571805217
chr4	21682300	21683300	-0.5793107164166822
chr4	21682400	21683400	-0.3736679588571816
chr4	21683500	21684500	0.21460221529066426
chr4	21683600	21684600	0.2720936424665377
chr4	21683700	21684700	-0.2753194864843052
chr4	21683800	21684800	0.3731876882603924
chr4	21683900	21684900	0.6140585027218463
chr4	21684000	21685000	0.21304861959289914
chr4	21684100	21685100	0.31572912644058515
chr4	21684200	21685200	0.08631590163968765
chr4	21684300	21685300	0.5559203046049805
chr4	21684400	21685400	0.6539928209560777
chr4	21684500	21685500	0.73528112954797
chr4	21684600	21685600	0.7548365433076136
chr4	21684700	21685700	1.2717150656980418
chr4	21684800	21685800	0.988461091233485
chr4	21684900	21685900	0.367570764913776
chr4	21685000	21686000	0.47806747058479476
chr4	21685100	21686100	-0.14450139353659525
chr4	21685200	21686200	-0.4898315230785165
chr4	21685300	21686300	-0.1571328916406618
chr4	21685400	21686400	-0.27572321653514803
chr4	21685500	21686500	-0.5270956791067024
chr4	21685600	21686600	-0.6282924772442645
chr4	21685700	21686700	-0.8053731253558141
chr4	21685800	21686800	-1.1900999399439258
chr4	21685900	21686900	-0.6726778010628665
chr4	21687200	21688200	1.6728739050168917
chr4	21687300	21688300	1.98856399351215
chr4	21687400	21688400	1.9285528288073568
chr4	21687500	21688500	1.9607885565844303
chr4	21687600	21688600	1.6018484721168793
chr4	21687700	21688700	1.4459403492810499
chr4	21687800	21688800	1.9482892625867472
chr4	21687900	21688900	1.9900277649384792
chr4	21688000	21689000	1.7898961965542044
chr4	21688100	21689100	1.4962017106770584
chr4	21688200	21689200	2.204732324346921
chr4	21688300	21689300	1.9277044109091108
chr4	21688400	21689400	2.5387375526292484
chr4	21688500	21689500	2.5919370200644667
chr4	21688600	21689600	2.92061931423094
chr4	21688700	21689700	3.1537295763046096
chr4	21688800	21689800	3.424677218759656
chr4	21688900	21689900	3.4179650549298977
chr4	21689000	21690000	3.062776984065795
chr4	21689100	21690100	3.3556721177368467
chr4	21689200	21690200	2.774564571642813
chr4	21689300	21690300	2.439053313993388
chr4	21689400	21690400	2.459581797273025
chr4	21689500	21690500	2.6991801839803493
chr4	21689600	21690600	2.9526440534001046
chr4	21689700	21690700	3.0869667377640457
chr4	21689800	21690800	3.026149543329304
chr4	21689900	21690900	3.9021782853006033
chr4	21690000	21691000	3.9085233670975073
chr4	21690100	21691100	4.495626397492879
chr4	21690200	21691200	4.794961413925791
chr4	21690300	21691300	4.5693239711449305
chr4	21690400	21691400	4.448415968540056
chr4	21690500	21691500	4.3724007882173845
chr4	21690600	21691600	4.282817664702779
chr4	21690700	21691700	4.305772865215254
chr4	21691800	21692800	2.4101850918668832
chr4	21693200	21694200	2.493109450069876
chr4	21693300	21694300	2.1673320302483923
chr4	21693400	21694400	1.909882584560028
chr4	21693500	21694500	1.1410577869829803
chr4	21693600	21694600	0.585430125777316
chr4	21693700	21694700	1.296840908950638
chr4	21693800	21694800	1.0355381604668206
chr4	21693900	21694900	0.6387308277750872
chr4	21695000	21696000	0.9627453200626692
chr4	21695100	21696100	0.4447388620180937
chr4	21695200	21696200	0.7039905409663739
chr4	21695300	21696300	0.5305359290365846
chr4	21695400	21696400	0.8432025989956301
chr4	21695500	21696500	0.5287702825548563
chr4	21695600	21696600	0.4920195085314585
chr4	21695700	21696700	0.06329790411322822
chr4	21695800	21696800	0.2222512331314037
chr4	21695900	21696900	0.30725876886351755
chr4	21696000	21697000	0.9138711613003241
chr4	21696100	21697100	1.086922031385506
chr4	21696200	21697200	1.1364953445670392
chr4	21696300	21697300	1.1808595524054035
chr4	21697400	21698400	1.4719529299406646
chr4	21697500	21698500	1.3516359110594744
chr4	21697600	21698600	1.279914824909941
chr4	21697700	21698700	1.6445573018948632
chr4	21697800	21698800	2.777763295915652
chr4	21697900	21698900	2.7284272840124486
chr4	21698000	21699000	2.6381130896685088
chr4	21698100	21699100	2.3835771131937413
chr4	21698200	21699200	2.8271489230047813
chr4	21698300	21699300	2.4739223681835254
chr4	21698400	21699400	2.223366457033476
chr4	21698500	21699500	2.235632149676733
chr4	21698600	21699600	1.959111883237192
chr4	21698700	21699700	1.7907312699472189
chr4	21698800	21699800	0.8241580569278574
chr4	21698900	21699900	1.0362686296837118
chr4	21699000	21700000	0.6594346441472546
chr4	21699100	21700100	1.0021082004466215
chr4	21699200	21700200	0.8489501815697134
chr4	21699300	21700300	1.011946678949831
chr4	21699400	21700400	1.406608688006785
chr4	21699500	21700500	1.374366928531461
chr4	21699600	21700600	1.722623379964412
chr4	21699700	21700700	1.9146013246200484
chr4	21699800	21700800	2.3095326900267565
chr4	21699900	21700900	1.3764834814810405
chr4	21700000	21701000	0.9160293759376517
chr4	21700100	21701100	0.5065694142409223
chr4	21700200	21701200	0.04414926657562854
chr4	21700300	21701300	-1.1167436382629872
chr4	21700400	21701400	-1.178511614178967
chr4	21700500	21701500	-0.9201678079489906
chr4	21700600	21701600	-1.0793159608805345
chr4	21700700	21701700	-1.6884684825922631
chr4	21700800	21701800	-1.56948582438438
chr4	21700900	21701900	-0.7657515192939413
chr4	21701000	21702000	-0.04607569426274524
chr4	21701100	21702100	0.11078916544178588
chr4	21701200	21702200	0.3517288865559205
chr4	21701300	21702300	1.7143441438933742
chr4	21701400	21702400	1.851528796543264
chr4	21701500	21702500	2.4423341095930162
chr4	21701600	21702600	2.4035909128889905
chr4	21701700	21702700	2.6057172285667662
chr4	21701800	21702800	2.64161398734528
chr4	21701900	21702900	2.7747498935030186
chr4	21702000	21703000	2.589503853957782
chr4	21702100	21703100	2.178196873457219
chr4	21702200	21703200	2.292202234235588
chr4	21702300	21703300	1.6837811134771614
chr4	21702400	21703400	1.1793460681405394
chr4	21702500	21703500	0.004576760035786593
chr4	21702600	21703600	0.6023063453874288
chr4	21702700	21703700	0.25632206631053084
chr4	21702800	21703800	0.4857069874842399
chr4	21702900	21703900	0.3978263740235076
chr4	21703000	21704000	0.01050894245415834
chr4	21703100	21704100	0.14433235249338675
chr4	21703200	21704200	0.3610152746018667
chr4	21703300	21704300	0.4506105795097277
chr4	21703400	21704400	0.6505575680025658
chr4	21703500	21704500	0.5650325418066332
chr4	21703600	21704600	0.3657111712884907
chr4	21703700	21704700	1.0683885664492003
chr4	21703800	21704800	1.0318333324763589
chr4	21703900	21704900	0.26589805319896154
chr4	21704000	21705000	0.7769871315626725
chr4	21704100	21705100	0.9571190944926372
chr4	21704200	21705200	1.1637167324595137
chr4	21704300	21705300	1.7624342843112235
chr4	21704400	21705400	1.9422263608548072
chr4	21704500	21705500	1.81988463211736
chr4	21704600	21705600	1.0943556497888078
chr4	21704700	21705700	0.9992966461242762
chr4	21704800	21705800	1.062243668853752
chr4	21704900	21705900	1.4266797955504398
chr4	21705000	21706000	1.247105638788038
chr4	21705100	21706100	1.2522810627418084
chr4	21705200	21706200	0.46732451632687
chr4	21705300	21706300	-0.3659352931418716
chr4	21705400	21706400	-0.8892207621502483
chr4	21705500	21706500	-0.31254650785713034
chr4	21705600	21706600	0.30854261828028123
chr4	21706100	21707100	0.6287294255926371
chr4	21706200	21707200	0.7250081596203493
chr4	21706300	21707300	0.8996707185853768
chr4	21706400	21707400	0.8731029066283165
chr4	21706500	21707500	1.2496310092476113
chr4	21706600	21707600	0.5616377722133025
chr4	21706700	21707700	0.9900965737279684
chr4	21706800	21707800	0.7128779164754347
chr4	21706900	21707900	0.7680742609175221
chr4	21707000	21708000	0.8953201171887887
chr4	21707100	21708100	0.8412712222914345
chr4	21707200	21708200	0.5503472108456581
chr4	21707300	21708300	0.6893904540520531
chr4	21707400	21708400	0.7896616091896268
chr4	21707500	21708500	0.6808575748632708
chr4	21707600	21708600	1.4800157269673515
chr4	21707700	21708700	0.9574788791568292
chr4	21707800	21708800	0.8773685356537245
chr4	21707900	21708900	1.2303696629518557
chr4	21708000	21709000	0.28629624753556904
chr4	21708100	21709100	0.19017488719492967
chr4	21708200	21709200	-0.21241899893616228
chr4	21708300	21709300	-0.548383175105574
chr4	21708400	21709400	-0.4893948076537252
chr4	21708500	21709500	-0.5874463634188971
chr4	21708600	21709600	-0.6330360996926793
chr4	21708700	21709700	-0.6965535993083041
chr4	21708800	21709800	-0.4062122215799762
chr4	21708900	21709900	-1.212146854776866
chr4	21709000	21710000	-0.93686085028321
chr4	21709100	21710100	-0.7628768221168821
chr4	21709200	21710200	-0.3279492192673009
chr4	21709300	21710300	-0.0953654609340716
chr4	21709400	21710400	0.10377259524809514
chr4	21709500	21710500	0.008006043556711074
chr4	21709600	21710600	0.1706802216032708
chr4	21709700	21710700	0.2294496837173481
chr4	21709800	21710800	0.3321110638233158
chr4	21709900	21710900	0.940041367030952
chr4	21710000	21711000	1.128285403828511
chr4	21710100	21711100	1.3326966699463092
chr4	21710200	21711200	1.3675883001135083
chr4	21710300	21711300	1.489139580394581
chr4	21710400	21711400	0.7785605856399059
chr4	21710500	21711500	0.5942787373498686
chr4	21710600	21711600	0.37769570674362574
chr4	21710700	21711700	0.15876939401105553
chr4	21710800	21711800	-0.23246781376764256
chr4	21710900	21711900	0.03223993847546252
chr4	21711000	21712000	-0.20492041067703748
chr4	21711100	21712100	-0.7636393854635665
chr4	21711200	21712200	-0.2745556084945649
chr4	21711300	21712300	-1.0202833528834232
chr4	21711400	21712400	-0.8302782638070828
chr4	21711500	21712500	-0.6819336596868976
chr4	21711600	21712600	-0.4298713262332025
chr4	21711700	21712700	0.6368901087961764
chr4	21711800	21712800	0.9699707532047456
chr4	21711900	21712900	0.5132584827483976
chr4	21712000	21713000	0.947773552710976
chr4	21712100	21713100	1.6484894696083
chr4	21712200	21713200	1.4441277935778214
chr4	21712300	21713300	1.6945217715816443
chr4	21712400	21713400	1.4785465697527564
chr4	21712500	21713500	1.547312328412646
chr4	21712600	21713600	1.3277651107242572
chr4	21712700	21713700	0.6586196929618848
chr4	21712800	21713800	0.9089060661342072
chr4	21712900	21713900	1.3403838834743078
chr4	21713000	21714000	0.420399225244446
chr4	21713100	21714100	0.33571340027151164
chr4	21713200	21714200	0.261422179553968
chr4	21713300	21714300	0.7508502591133049
chr4	21713400	21714400	1.579012323588422
chr4	21713500	21714500	1.673116934862738
chr4	21713600	21714600	2.110031670224484
chr4	21713700	21714700	2.298438802924484
chr4	21713800	21714800	1.9875433826790003
chr4	21715100	21716100	0.3505317269163005
chr4	21715200	21716200	0.7420933005395465
chr4	21715300	21716300	0.4147170284322075
chr4	21715400	21716400	0.4580268526376508
chr4	21715500	21716500	0.59103692812287
chr4	21715600	21716600	0.4379532070442492
chr4	21715700	21716700	0.19858885650220748
chr4	21715800	21716800	0.34970799253240376
chr4	21715900	21716900	0.6987598652871707
chr4	21716000	21717000	0.9431660319445473
chr4	21716100	21717100	0.52957706538637
chr4	21716200	21717200	0.3465981044011031
chr4	21716300	21717300	0.946654950027768
chr4	21716400	21717400	1.0897122317640484
chr4	21716500	21717500	0.9259199606503704
chr4	21716600	21717600	0.8741914930449874
chr4	21716700	21717700	1.1181512587306683
chr4	21716800	21717800	1.3419913083968078
chr4	21716900	21717900	1.1181008128379863
chr4	21717000	21718000	0.9288574821185299
chr4	21717100	21718100	1.3382779855495328
chr4	21717200	21718200	1.2442421167523183
chr4	21717300	21718300	0.7686299971334379
chr4	21717400	21718400	0.3630470782568039
chr4	21717500	21718500	0.9684083177898356
chr4	21717600	21718600	0.8288073820884391
chr4	21717700	21718700	0.9129848030754196
chr4	21717800	21718800	1.3130914548915562
chr4	21717900	21718900	1.4233322790999332
chr4	21718000	21719000	1.2284298821774506
chr4	21718100	21719100	1.558126104589732
chr4	21718200	21719200	1.2949086607094067
chr4	21718300	21719300	0.9474850981149284
chr4	21718400	21719400	1.1144270093853397
chr4	21718500	21719500	1.0034453772298426
chr4	21718600	21719600	1.0512837229500425
chr4	21718700	21719700	0.5714598476656967
chr4	21718800	21719800	0.5601949675710716
chr4	21718900	21719900	0.4146379815409946
chr4	21720700	21721700	2.4417475050597655
chr4	21720800	21721800	2.5402660139537754
chr4	21720900	21721900	2.308770669191784
chr4	21721000	21722000	2.595520445370957
chr4	21721100	21722100	2.2625037586893417
chr4	21721200	21722200	1.870187568920832
chr4	21721300	21722300	1.8333660504919376
chr4	21721400	21722400	1.4511756155248143
chr4	21721500	21722500	1.5425309681775643
chr4	21721600	21722600	1.71857007190417
chr4	21721700	21722700	0.8933250082646167
chr4	21721800	21722800	1.089349719268778
chr4	21721900	21722900	1.3727230689338306
chr4	21722000	21723000	1.1141773794070629
chr4	21722100	21723100	0.7368808284517018
chr4	21722200	21723200	0.2401572695923724
chr4	21722300	21723300	-0.5247886263038846
chr4	21722400	21723400	-0.9612814382896816
chr4	21722500	21723500	-0.5613096320967232
chr4	21722600	21723600	-0.10704992258218242
chr4	21722700	21723700	0.6313053963360492
chr4	21722800	21723800	0.1694202405429212
chr4	21722900	21723900	0.11048669640368457
chr4	21723000	21724000	-0.13120065382730417
chr4	21723100	21724100	0.6269773535021806
chr4	21723200	21724200	1.3641183886995167
chr4	21723300	21724300	1.8019295213203232
chr4	21723400	21724400	1.747550053723083
chr4	21723500	21724500	1.5339156773486264
chr4	21723600	21724600	1.2401755682686553
chr4	21723700	21724700	1.0145114036988403
chr4	21723800	21724800	0.8339775226737187
chr4	21723900	21724900	0.6282492872041007
chr4	21724000	21725000	0.6165477079904682
chr4	21724100	21725100	0.14543017273946154
chr4	21724200	21725200	-0.29893314569290586
chr4	21724300	21725300	-0.3178174856820808
chr4	21724400	21725400	-0.2324620796843795
chr4	21724500	21725500	-0.9365435379944574
chr4	21724600	21725600	-1.4322932713769252
chr4	21724700	21725700	-1.6978808377357375
chr4	21724800	21725800	-1.5440421504032442
chr4	21724900	21725900	-1.6714580378854251
chr4	21725000	21726000	-1.6931417014359202
chr4	21725100	21726100	-0.8620180221294564
chr4	21725200	21726200	-0.3492741019155974
chr4	21725300	21726300	-0.5891415090133802
chr4	21725400	21726400	-0.3053267245021441
chr4	21725500	21726500	-0.15146136126059598
chr4	21725600	21726600	-0.05056746109327926
chr4	21725700	21726700	0.08904732136188581
chr4	21725800	21726800	0.17971102532961575
chr4	21725900	21726900	0.05639560464111115
chr4	21726000	21727000	-0.07613045702050161
chr4	21726100	21727100	-0.4657611379706624
chr4	21726200	21727200	-1.1249876593707524
chr4	21726300	21727300	-0.7296024697203651
chr4	21726400	21727400	-0.8382603358640576
chr4	21726500	21727500	-0.6836958145055789
chr4	21726600	21727600	-0.5428973505410385
chr4	21726700	21727700	-0.24257826067823404
chr4	21726800	21727800	-0.21673384257846645
chr4	21726900	21727900	0.04170961040859943
chr4	21727000	21728000	0.04247166814246904
chr4	21727100	21728100	0.3176542077578754
chr4	21727200	21728200	-0.2401263986515428
chr4	21727300	21728300	-0.6610468151373924
chr4	21727400	21728400	-1.0082687023126662
chr4	21727500	21728500	-1.68594741770181
chr4	21727600	21728600	-1.5425252853922151
chr4	21727700	21728700	-1.8610362781447705
chr4	21727800	21728800	-1.8513200241011207
chr4	21727900	21728900	-2.212411301124275
chr4	21728000	21729000	-2.2054619396690898
chr4	21728100	21729100	-2.563138967671739
chr4	21728200	21729200	-1.635760554233209
chr4	21728300	21729300	-1.5443121260232957
chr4	21728400	21729400	-1.121303909910992
chr4	21728500	21729500	-0.3970272224081761
chr4	21728600	21729600	-0.7873232981799259
chr4	21728700	21729700	-0.6224015667845681
chr4	21728800	21729800	-0.9206925678689679
chr4	21729100	21730100	-0.4933825717340787
chr4	21729200	21730200	-0.03361157495274153
chr4	21729300	21730300	0.3407139490162517
chr4	21729400	21730400	0.4461192405017927
chr4	21729500	21730500	0.3078620502238765
chr4	21729600	21730600	0.3283805695813392
chr4	21729700	21730700	-0.17174192661564916
chr4	21729800	21730800	-0.1580313974722715
chr4	21729900	21730900	-0.10035022223552416
chr4	21730000	21731000	0.10924119078566225
chr4	21730100	21731100	-0.6561847370170879
chr4	21730200	21731200	-0.4171034929693223
chr4	21730300	21731300	-0.5117585572528895
chr4	21730400	21731400	-0.1410731328474583
chr4	21730500	21731500	-0.176858233654169
chr4	21730600	21731600	0.1114006218751939
chr4	21730700	21731700	0.8797444359294756
chr4	21730800	21731800	1.2490543345183294
chr4	21730900	21731900	1.0263294276340502
chr4	21731000	21732000	0.8289502608517283
chr4	21731100	21732100	1.0190493635486035
chr4	21731200	21732200	-0.2904282087346537
chr4	21731300	21732300	-0.2376012337214189
chr4	21731400	21732400	-1.3642021862938631
chr4	21731500	21732500	-1.5517285011288349
chr4	21731600	21732600	-1.3828290426022711
chr4	21731700	21732700	-1.8546415789907464
chr4	21731800	21732800	-2.1314725042760503
chr4	21731900	21732900	-1.4718980991469726
chr4	21732000	21733000	-1.5413355303120955
chr4	21732100	21733100	-1.7777271249013356
chr4	21732200	21733200	-1.4173940391482147
chr4	21732300	21733300	-1.7506655885575495
chr4	21732400	21733400	-1.2335600085145422
chr4	21732500	21733500	-0.5349430517564715
chr4	21732600	21733600	-0.6886123364559235
chr4	21732700	21733700	-0.3115261963465637
chr4	21732800	21733800	-0.3524057748863782
chr4	21732900	21733900	-0.2762356399349096
chr4	21733000	21734000	-0.09646449536036261
chr4	21733100	21734100	0.7366909133147552
chr4	21733200	21734200	1.661075258218319
chr4	21733300	21734300	1.7525045830507495
chr4	21733400	21734400	1.5436538459666744
chr4	21733500	21734500	1.4631904533911937
chr4	21733600	21734600	1.4983286924652712
chr4	21733700	21734700	0.7353215110036972
chr4	21733800	21734800	0.1901647933979691
chr4	21733900	21734900	0.2912901333782101
chr4	21734000	21735000	0.11313974527928622
chr4	21734100	21735100	-0.5216697786565698
chr4	21734200	21735200	-0.8259105981807388
chr4	21734300	21735300	-0.4363532327460824
chr4	21734400	21735400	-1.3036443764910373
chr4	21734500	21735500	-1.3732141866304188
chr4	21734600	21735600	-1.4797927232615056
chr4	21734700	21735700	-0.8565497379501168
chr4	21734800	21735800	-0.7111384792761176
chr4	21734900	21735900	-1.2530245089708891
chr4	21735000	21736000	-0.4867303805357106
chr4	21735100	21736100	0.3573328471784471
chr4	21735200	21736200	0.6120891430648626
chr4	21735300	21736300	0.3308907271389143
chr4	21735400	21736400	1.1657126182170992
chr4	21735500	21736500	1.2573719627619822
chr4	21735600	21736600	1.0206642325844777
chr4	21735700	21736700	0.778481850140188
chr4	21735800	21736800	1.212299261760338
chr4	21735900	21736900	1.3877802611050265
chr4	21736000	21737000	0.6498675977055912
chr4	21736100	21737100	0.5843890549565389
chr4	21736200	21737200	-0.16858701628504405
chr4	21736300	21737300	-0.2836006383158765
chr4	21736400	21737400	-0.011422699565621204
chr4	21736500	21737500	0.06293539906791687
chr4	21736600	21737600	0.6925476000674436
chr4	21736700	21737700	0.6199611722111007
chr4	21736800	21737800	0.1330354154375584
chr4	21736900	21737900	0.10846939553907664
chr4	21737000	21738000	0.3395217939586918
chr4	21737100	21738100	0.1832766958999484
chr4	21737200	21738200	0.5813905967656459
chr4	21737300	21738300	0.7095417881227567
chr4	21737400	21738400	0.8094274754215376
chr4	21737500	21738500	0.6014409191524923
chr4	21737600	21738600	0.4675757598079502
chr4	21737700	21738700	0.4311100899241382
chr4	21737800	21738800	1.0172707967580907
chr4	21737900	21738900	1.077042746607759
chr4	21738000	21739000	0.7858803343885357
chr4	21738100	21739100	0.2854142237172109
chr4	21738200	21739200	-0.531073075632403
chr4	21738300	21739300	-0.21246712945280755
chr4	21738400	21739400	-0.35793708163311594
chr4	21738500	21739500	-0.5668430271120459
chr4	21738600	21739600	-0.8337992082258882
chr4	21738700	21739700	-1.100459568089418
chr4	21738800	21739800	-1.364978839501051
chr4	21738900	21739900	-1.8137475917791743
chr4	21739000	21740000	-0.9049643601546203
chr4	21739100	21740100	-0.9932902209838508
chr4	21739200	21740200	-0.4729379174271257
chr4	21739300	21740300	-1.1197484298192402
chr4	21739400	21740400	-1.0853275933149582
chr4	21739500	21740500	-1.2601733233320018
chr4	21739600	21740600	-1.4008742327951376
chr4	21739700	21740700	-0.7972350349236196
chr4	21739800	21740800	-0.9071762002045562
chr4	21739900	21740900	-0.6289540259007552
chr4	21740000	21741000	-1.6575604164709952
chr4	21740100	21741100	-1.086616010001267
chr4	21740200	21741200	-1.4223305809395623
chr4	21740300	21741300	-0.9129454951609784
chr4	21740400	21741400	-0.5612410536000125
chr4	21740500	21741500	-0.2386922702586969
chr4	21740600	21741600	0.29158029460993273
chr4	21740700	21741700	0.06855763315583896
chr4	21740800	21741800	0.7666507163851765
chr4	21740900	21741900	0.9250150949474296
chr4	21741000	21742000	1.643648596064148
chr4	21741100	21742100	1.7946553436624733
chr4	21741200	21742200	2.651348133743032
chr4	21741300	21742300	2.190288593207673
chr4	21741400	21742400	2.037510775229177
chr4	21741500	21742500	1.6755736414254316
chr4	21741600	21742600	1.1952609699695371
chr4	21741700	21742700	0.8829585938065913
chr4	21741800	21742800	0.09292867843138668
chr4	21741900	21742900	-0.4719631243662816
chr4	21742000	21743000	-0.3723473364951744
chr4	21742100	21743100	-0.5269672772954778
chr4	21742200	21743200	-1.3245070828668852
chr4	21742300	21743300	-0.7565185440925898
chr4	21742400	21743400	-0.9409195513831934
chr4	21742500	21743500	-0.6344814924783269
chr4	21742600	21743600	-0.6026900106613099
chr4	21742700	21743700	-0.30986567172289625
chr4	21742800	21743800	-0.001361430904844655
chr4	21742900	21743900	0.6488904748753176
chr4	21743000	21744000	-0.40208627573368627
chr4	21743100	21744100	-0.5173562178447413
chr4	21743200	21744200	-0.13555141392513365
chr4	21743300	21744300	-0.8291819105918545
chr4	21743400	21744400	0.08047576585104946
chr4	21743500	21744500	0.3923519106501128
chr4	21743600	21744600	-0.0157780140377915
chr4	21743700	21744700	0.358937799842375
chr4	21743800	21744800	0.9467906668115782
chr4	21743900	21744900	1.0920421355416057
chr4	21744000	21745000	1.232896895815014
chr4	21744100	21745100	0.9129109198062828
chr4	21744200	21745200	0.9766154988917256
chr4	21744300	21745300	1.3021912600824248
chr4	21744400	21745400	0.5925746081376327
chr4	21744500	21745500	0.030759021837699425
chr4	21744600	21745600	-0.4060155343582921
chr4	21744700	21745700	-0.7231034078960061
chr4	21744800	21745800	-0.9679492458524116
chr4	21744900	21745900	-0.8296232779468059
chr4	21745000	21746000	-0.9012840641638407
chr4	21745100	21746100	-0.7807401654197337
chr4	21745200	21746200	-0.7149143289059546
chr4	21745300	21746300	-0.8279495204234554
chr4	21745400	21746400	-0.3771328001511004
chr4	21745500	21746500	0.21615981167344045
chr4	21745600	21746600	0.9845441965455508
chr4	21745700	21746700	0.7150325288621528
chr4	21745800	21746800	0.3496029302316793
chr4	21745900	21746900	-0.0855743830904545
chr4	21746000	21747000	-0.23006679920227563
chr4	21746100	21747100	-0.031871264237311785
chr4	21746200	21747200	-0.12527657024833674
chr4	21746300	21747300	0.4231066827505926
chr4	21746400	21747400	0.6069053173401839
chr4	21746500	21747500	0.4574173845482418
chr4	21746600	21747600	-0.4935138025730198
chr4	21746700	21747700	-0.12533945028094207
chr4	21746800	21747800	-0.030217024743290792
chr4	21746900	21747900	0.023861817606629667
chr4	21747000	21748000	-0.13204313027515646
chr4	21747100	21748100	-0.04563805862647932
chr4	21747200	21748200	0.4329306657040623
chr4	21747300	21748300	-0.4741246653775679
chr4	21747400	21748400	-0.6212644728819596
chr4	21747500	21748500	-0.8186544881530509
chr4	21747600	21748600	0.5599620924410679
chr4	21747700	21748700	0.5548798940095611
chr4	21747800	21748800	0.2363971773194531
chr4	21747900	21748900	0.1213768743639186
chr4	21748000	21749000	0.5407007588627674
chr4	21748100	21749100	0.206801361174498
chr4	21748200	21749200	-0.2776343585316049
chr4	21748300	21749300	0.026755913934488236
chr4	21748400	21749400	0.3075408613830323
chr4	21748500	21749500	0.4249829661860685
chr4	21748600	21749600	0.3705717524545009
chr4	21748700	21749700	0.13361544760991567
chr4	21748800	21749800	0.8048810018735737
chr4	21748900	21749900	1.2924365014016523
chr4	21749000	21750000	1.4417018460851847
chr4	21749100	21750100	1.5229723308475462
chr4	21749200	21750200	1.3555869757177763
chr4	21749300	21750300	1.5995928796107526
chr4	21749400	21750400	1.1180834576767986
chr4	21749500	21750500	0.9685315214288476
chr4	21749600	21750600	0.1935351007194496
chr4	21749700	21750700	0.1304740494522688
chr4	21749800	21750800	-0.7864683860736129
chr4	21749900	21750900	-1.0924914141016695
chr4	21750000	21751000	-1.0329181165017336
chr4	21750100	21751100	-0.9272165124983496
chr4	21750200	21751200	-0.03873742794631148
chr4	21750300	21751300	0.3574045350016528
chr4	21750400	21751400	0.12643497030448164
chr4	21750500	21751500	0.08522995410693128
chr4	21750600	21751600	-0.04198645736026201
chr4	21750700	21751700	0.5620014352541615
chr4	21750800	21751800	1.4520335345864397
chr4	21750900	21751900	1.7337100401403034
chr4	21751000	21752000	1.696370216640607
chr4	21751100	21752100	1.7844275700668426
chr4	21751200	21752200	1.5414938465511976
chr4	21751300	21752300	1.075461807837511
chr4	21751400	21752400	1.3725226261489627
chr4	21751500	21752500	1.8337720455659856
chr4	21751600	21752600	2.2445680292579726
chr4	21751700	21752700	1.591360002560453
chr4	21751800	21752800	1.1115310773608384
chr4	21751900	21752900	0.8052198984271145
chr4	21752000	21753000	0.6796972405335915
chr4	21752100	21753100	0.6269319190656292
chr4	21752200	21753200	0.12920526026266035
chr4	21752300	21753300	0.20182137864555091
chr4	21752400	21753400	0.7400829312517772
chr4	21752500	21753500	-0.4924641797694628
chr4	21752600	21753600	-0.3641926185033227
chr4	21752700	21753700	-0.1035032650726354
chr4	21752800	21753800	-0.7571006826151528
chr4	21752900	21753900	0.3606537271964666
chr4	21753000	21754000	-0.2737306822256914
chr4	21753100	21754100	0.2334977235434685
chr4	21753200	21754200	-0.060189378879536876
chr4	21753300	21754300	-0.8221283624023468
chr4	21753400	21754400	-1.4192384466388368
chr4	21753500	21754500	-1.589949440858654
chr4	21753600	21754600	-1.4581372074649928
chr4	21753700	21754700	-1.8902054602251968
chr4	21753800	21754800	-1.427297143882802
chr4	21753900	21754900	-2.1379331359546008
chr4	21754000	21755000	-1.7536608550385964
chr4	21754100	21755100	-2.464080178586774
chr4	21754200	21755200	-2.027018666774151
chr4	21754300	21755300	-1.2447640166451286
chr4	21754400	21755400	-1.1711430821097708
chr4	21754500	21755500	-0.4126943049096386
chr4	21754600	21755600	-0.7183374337516879
chr4	21754700	21755700	-0.6137044492044375
chr4	21754800	21755800	-0.6785944752556885
chr4	21754900	21755900	-1.22028900709083
chr4	21755000	21756000	-1.2042566320519297
chr4	21755100	21756100	-0.6953134164830681
chr4	21755200	21756200	-0.9450378012911484
chr4	21755300	21756300	-0.5526059556505524
chr4	21755400	21756400	-0.33980680466757274
chr4	21755500	21756500	-0.4265213106199196
chr4	21757300	21758300	-2.5606687253148435
chr4	21757900	21758900	-1.6911545156418708
chr4	21758000	21759000	-1.130376170403803
chr4	21758100	21759100	-1.0102026423608834
chr4	21758200	21759200	-1.1152597387007062
chr4	21758300	21759300	-0.9402721105469218
chr4	21758400	21759400	-0.3428710078569023
chr4	21758500	21759500	-1.1843557862416365
chr4	21758600	21759600	-1.1565644497106409
chr4	21758700	21759700	-1.1138735068112755
chr4	21758800	21759800	-1.3477846955171289
chr4	21758900	21759900	-0.6171956809596472
chr4	21759000	21760000	-0.9935607840470121
chr4	21759100	21760100	-0.5274027445234601
chr4	21759200	21760200	-0.34783441445565233
chr4	21759300	21760300	-0.0121231520967902
chr4	21759400	21760400	-0.5815956441682876
chr4	21759500	21760500	0.028717660181623774
chr4	21759600	21760600	0.41020001184842414
chr4	21759700	21760700	0.5878922451256027
chr4	21759800	21760800	-0.021784272222360918
chr4	21759900	21760900	-0.3392858148924874
chr4	21760000	21761000	-0.47454345597746067
chr4	21760100	21761100	-0.6829345068370086
chr4	21760200	21761200	-1.2179256129501663
chr4	21760300	21761300	-1.4866567117783445
chr4	21760400	21761400	-1.464334806995241
chr4	21760500	21761500	-1.3295901600955595
chr4	21760600	21761600	-1.8119905640424945
chr4	21760700	21761700	-1.9561636052207287
chr4	21760800	21761800	-0.9452338777449713
chr4	21760900	21761900	-0.8823623311451491
chr4	21761800	21762800	-1.7361612367353227
chr4	21761900	21762900	-2.184519781011028
chr4	21762000	21763000	-1.6826484803647468
chr4	21762100	21763100	-1.2389831222399652
chr4	21762200	21763200	-1.2710265590634078
chr4	21762300	21763300	-1.037144110227189
chr4	21762400	21763400	-1.0203560560659053
chr4	21762500	21763500	-0.9281466526401054
chr4	21762600	21763600	-0.4060819517261353
chr4	21762700	21763700	-0.2132887696815246
chr4	21762800	21763800	-0.4627290644174048
chr4	21762900	21763900	-0.5596668114637473
chr4	21763000	21764000	-0.8963255291849503
chr4	21763100	21764100	-1.6783162707440136
chr4	21763200	21764200	-1.6785793628329213
chr4	21763300	21764300	-1.6971298682196212
chr4	21763400	21764400	-1.0593209873738467
chr4	21763500	21764500	-1.0181941563834065
chr4	21763600	21764600	-1.082226932882503
chr4	21763700	21764700	-1.1842880939175753
chr4	21763800	21764800	-0.4727853864663406
chr4	21763900	21764900	-0.3945965144589122
chr4	21764000	21765000	-0.35723923729005075
chr4	21764100	21765100	-0.2321146113769033
chr4	21764200	21765200	-0.24965242129580875
chr4	21764300	21765300	-0.15190707249221475
chr4	21764400	21765400	-0.8342635557708269
chr4	21764500	21765500	-0.7135484267646152
chr4	21764600	21765600	-1.0218638682673682
chr4	21764700	21765700	-1.1333327922340548
chr4	21764800	21765800	-1.3342185263320834
chr4	21765900	21766900	-1.756648039112147
chr4	21766000	21767000	-2.021551436134686
chr4	21766100	21767100	-1.747621419379462
chr4	21766200	21767200	-1.7194775904097612
chr4	21766300	21767300	-1.5689756246779545
chr4	21766400	21767400	-0.8385450056131282
chr4	21766500	21767500	1.1184643802266971
chr4	21766600	21767600	1.9216954472158545
chr4	21766700	21767700	1.2843953121413652
chr4	21766800	21767800	1.0866407506481128
chr4	21766900	21767900	1.7490092863798694
chr4	21767000	21768000	2.205836507531417
chr4	21767100	21768100	2.5508498355376776
chr4	21767200	21768200	2.4572004535743086
chr4	21767300	21768300	2.400568932240776
chr4	21767400	21768400	2.4778609922814403
chr4	21767500	21768500	1.2899554474471309
chr4	21767600	21768600	0.9677454769016576
chr4	21767700	21768700	1.446440672058762
chr4	21767800	21768800	2.0437868349970576
chr4	21767900	21768900	1.4468967305448055
chr4	21768000	21769000	0.670866491578446
chr4	21768100	21769100	0.7447823086380135
chr4	21768200	21769200	0.1653815606372315
chr4	21768300	21769300	0.07190941082049909
chr4	21768400	21769400	-0.2438258038805816
chr4	21768500	21769500	-0.08482618508559844
chr4	21768600	21769600	0.12669423558453918
chr4	21768700	21769700	0.24132064535265985
chr4	21768800	21769800	-0.8193367963151444
chr4	21768900	21769900	-0.35821432527052016
chr4	21769000	21770000	-0.363557317773145
chr4	21769100	21770100	-0.914317374222176
chr4	21769200	21770200	-0.07386969588254512
chr4	21769300	21770300	-0.09535995075660868
chr4	21769400	21770400	0.4771980096834311
chr4	21769500	21770500	1.1725617679191664
chr4	21769600	21770600	1.0108212942811503
chr4	21769700	21770700	1.1101866480010254
chr4	21773800	21774800	-0.3098767119820888
chr4	21773900	21774900	0.11253024806109303
chr4	21774000	21775000	0.12828219419805598
chr4	21774100	21775100	-0.09622859285747294
chr4	21774200	21775200	-0.17618059862118438
chr4	21774300	21775300	-0.3031279769081596
chr4	21774400	21775400	-0.5467416528623257
chr4	21774500	21775500	-0.27066103801997304
chr4	21774600	21775600	-0.19030520558983965
chr4	21774700	21775700	0.03649382355284946
chr4	21774800	21775800	0.395557376125045
chr4	21774900	21775900	0.8727471640263456
chr4	21775000	21776000	0.6882356262611988
chr4	21775100	21776100	0.7186607145422076
chr4	21775200	21776200	1.3635435324194003
chr4	21775300	21776300	1.356262720288578
chr4	21775400	21776400	0.8128591654418698
chr4	21775500	21776500	0.03968947286983683
chr4	21775600	21776600	-0.6950525267006137
chr4	21775700	21776700	-0.5312924583739909
chr4	21775800	21776800	-0.7132991229243562
chr4	21775900	21776900	-0.6205765197241271
chr4	21776000	21777000	-0.6430345164618436
chr4	21776100	21777100	-0.3327839618219398
chr4	21776200	21777200	-0.3631659270438185
chr4	21776300	21777300	-1.2861789317744097
chr4	21776400	21777400	-0.373088312604816
chr4	21776500	21777500	0.3225713826472901
chr4	21776600	21777600	0.5050254606601094
chr4	21776700	21777700	0.4749416660978041
chr4	21776800	21777800	0.3555128559120245
chr4	21776900	21777900	-0.3867422777783925
chr4	21777000	21778000	-0.12413613654553901
chr4	21777100	21778100	0.24787355210579184
chr4	21777200	21778200	-0.6824600635046411
chr4	21778300	21779300	1.167515514582917
chr4	21778400	21779400	1.1291040752805337
chr4	21778500	21779500	0.7730640597913492
chr4	21778600	21779600	0.4302077633947976
chr4	21778700	21779700	0.7141026836850812
chr4	21778800	21779800	0.6370584869532506
chr4	21778900	21779900	-0.3553516721828573
chr4	21779000	21780000	0.0504133169584153
chr4	21779100	21780100	-0.027993604069227417
chr4	21779200	21780200	0.11931181935750775
chr4	21779300	21780300	-0.036493278020479435
chr4	21779400	21780400	0.006223787468612319
chr4	21779500	21780500	-0.6279089965348224
chr4	21779600	21780600	-0.04372603902968293
chr4	21779700	21780700	-0.1927063034852144
chr4	21779800	21780800	0.06233659985331206
chr4	21779900	21780900	0.7241864066009998
chr4	21780000	21781000	-0.4959619915234489
chr4	21780100	21781100	0.2455578994781818
chr4	21780200	21781200	0.16248966396830822
chr4	21780300	21781300	-0.4841141283633846
chr4	21780400	21781400	-0.3891518922392781
chr4	21780500	21781500	0.4533760960114932
chr4	21780600	21781600	-0.0018422023647833151
chr4	21780700	21781700	-0.2462394334268403
chr4	21780800	21781800	-0.5064360093191558
chr4	21780900	21781900	-0.6685410942173035
chr4	21781000	21782000	-0.47980179721906546
chr4	21781100	21782100	-0.9024167743726954
chr4	21781200	21782200	-0.7591714064670891
chr4	21781300	21782300	-0.09738880660364957
chr4	21781400	21782400	-0.8082775466929392
chr4	21781500	21782500	-0.5913086959909041
chr4	21781600	21782600	-0.7845099048654971
chr4	21781700	21782700	0.10217087013350333
chr4	21781800	21782800	0.22538725631928105
chr4	21781900	21782900	0.4995403950587034
chr4	21782000	21783000	0.054582807567637066
chr4	21782100	21783100	0.0020331337906836352
chr4	21782200	21783200	0.025198461067489696
chr4	21782300	21783300	0.3194730436872773
chr4	21782400	21783400	0.8087927420039027
chr4	21782500	21783500	0.3536354872621362
chr4	21782600	21783600	0.6113394401124322
chr4	21782700	21783700	-0.11748601583416525
chr4	21782800	21783800	-0.4183301250791737
chr4	21782900	21783900	-0.3755941705609965
chr4	21783000	21784000	1.08202857777223
chr4	21783100	21784100	0.9957645272558514
chr4	21783300	21784300	0.6510571910400011
chr4	21783400	21784400	1.204983010359166
chr4	21783700	21784700	1.0723404245860664
chr4	21783800	21784800	1.6174592323790005
chr4	21784700	21785700	0.36658987233157136
chr4	21784800	21785800	0.35108055963111273
chr4	21784900	21785900	0.4320848816612645
chr4	21785000	21786000	0.48006303217276586
chr4	21785100	21786100	0.5999196292597881
chr4	21785200	21786200	0.5823218001942084
chr4	21786700	21787700	1.8406525163050809
chr4	21786800	21787800	1.5746266264841582
chr4	21786900	21787900	1.2383208875197622
chr4	21787000	21788000	1.3473513893595706
chr4	21787100	21788100	1.7818961815306469
chr4	21787200	21788200	1.406878876400862
chr4	21787300	21788300	1.4902068106140585
chr4	21787400	21788400	0.5932823236475888
chr4	21787500	21788500	-0.18876824563425426
chr4	21787600	21788600	0.02087417040365535
chr4	21787700	21788700	0.038026439016091935
chr4	21787800	21788800	0.12293819091570456
chr4	21787900	21788900	0.8161869582142566
chr4	21788000	21789000	0.625119769672337
chr4	21789100	21790100	-2.2970403172678227
chr4	21789200	21790200	-1.7880412385496025
chr4	21789300	21790300	-1.6127916722137854
chr4	21789400	21790400	-1.9919069384083048
chr4	21789500	21790500	-2.192852791427336
chr4	21789600	21790600	-2.363724381707743
chr4	21789700	21790700	-2.879412113973696
chr4	21789800	21790800	-2.4476312193620227
chr4	21789900	21790900	-2.4538951457181875
chr4	21793800	21794800	1.9706529783819788
chr4	21793900	21794900	1.9184879478288064
chr4	21794000	21795000	1.8048002193573636
chr4	21794100	21795100	1.1385024662108252
chr4	21794200	21795200	1.5565228913685163
chr4	21794300	21795300	1.5426851436909743
chr4	21794400	21795400	2.1585989953164773
chr4	21794500	21795500	1.876852384395953
chr4	21794600	21795600	1.4395872466695985
chr4	21794700	21795700	0.8867165526973914
chr4	21794800	21795800	1.0103100469959445
chr4	21794900	21795900	0.6451541096790548
chr4	21795000	21796000	0.05037370926069985
chr4	21795100	21796100	0.6599350743529315
chr4	21795200	21796200	0.4138739685611819
chr4	21795300	21796300	0.33045980866353203
chr4	21795400	21796400	-1.1775175984970383
chr4	21795500	21796500	-1.223562162263858
chr4	21795600	21796600	-0.8305299159132826
chr4	21795700	21796700	-0.9303609112396892
chr4	21795800	21796800	-1.0232197437950254
chr4	21795900	21796900	-0.7695872235326894
chr4	21796000	21797000	-0.14054493068846077
chr4	21796100	21797100	-0.4622406640188195
chr4	21798600	21799600	-1.026645815487772
chr4	21798700	21799700	-1.0492621044016448
chr4	21798800	21799800	-1.437626588419045
chr4	21798900	21799900	-1.0249355572806145
chr4	21799000	21800000	-0.7698507384854423
chr4	21799100	21800100	-0.5841513051999802
chr4	21799200	21800200	-0.2380308163814846
chr4	21799300	21800300	0.02470417633229729
chr4	21799400	21800400	0.3141713545034536
chr4	21799500	21800500	-0.5871337503372377
chr4	21799600	21800600	0.15024702445922206
chr4	21799700	21800700	-0.3075563548665653
chr4	21799800	21800800	0.1641923369120884
chr4	21799900	21800900	0.0693718263623541
chr4	21800000	21801000	-0.9544886691645538
chr4	21800100	21801100	-1.336914680008715
chr4	21800200	21801200	-1.4810628622115334
chr4	21800300	21801300	-1.9148415754262
chr4	21800400	21801400	-1.9105034430034176
chr4	21800500	21801500	-0.9745070464655672
chr4	21800600	21801600	-1.5932608753282966
chr4	21800700	21801700	-0.8605269021841035
chr4	21800800	21801800	-0.7547621708732946
chr4	21800900	21801900	-0.7018117611159201
chr4	21801000	21802000	-0.36586481398682896
chr4	21801100	21802100	0.0982017309824712
chr4	21801200	21802200	-0.32605268641127344
chr4	21801300	21802300	0.2453959965274951
chr4	21801400	21802400	1.306083823767772
chr4	21801500	21802500	0.5087080387831172
chr4	21801600	21802600	0.13346429233217702
chr4	21801700	21802700	-0.2822994635665232
chr4	21801800	21802800	-0.11524056427680845
chr4	21801900	21802900	-0.11813067665702115
chr4	21802000	21803000	-0.31426023683262855
chr4	21802100	21803100	-0.5275157526812466
chr4	21802200	21803200	0.565583462567192
chr4	21802300	21803300	0.6415457739394904
chr4	21802400	21803400	0.2525917160531277
chr4	21802500	21803500	0.12030136500185146
chr4	21802600	21803600	0.4672104168857416
chr4	21802700	21803700	0.95787270185874
chr4	21802800	21803800	0.21470055109246605
chr4	21802900	21803900	0.4101882743929425
chr4	21803000	21804000	1.308179881317599
chr4	21803100	21804100	1.3123469791156384
chr4	21803200	21804200	0.8762338357541734
chr4	21803300	21804300	0.5373248711349428
chr4	21803400	21804400	0.06675140788017746
chr4	21803500	21804500	0.6187668147371084
chr4	21803600	21804600	0.5388485913308488
chr4	21803700	21804700	0.265019002382116
chr4	21803800	21804800	0.7175378506051883
chr4	21803900	21804900	0.6207079079518673
chr4	21804000	21805000	0.3560297967165986
chr4	21804100	21805100	0.6755404647313624
chr4	21804200	21805200	0.8391544954185913
chr4	21804300	21805300	1.0613421617299326
chr4	21804400	21805400	1.1970898258561469
chr4	21804500	21805500	1.6910180084228292
chr4	21804600	21805600	2.0548322865543995
chr4	21804700	21805700	2.060161204948425
chr4	21804800	21805800	1.6256520477457843
chr4	21804900	21805900	1.6133130380191598
chr4	21805000	21806000	1.1496564413019816
chr4	21805100	21806100	0.4519146137729349
chr4	21805200	21806200	-0.06744159226132332
chr4	21805300	21806300	0.05321682249740571
chr4	21805400	21806400	0.0054572343227659295
chr4	21805500	21806500	-0.8083570956681664
chr4	21805600	21806600	-1.3468781852867169
chr4	21805700	21806700	-1.5546045682645897
chr4	21805800	21806800	-0.8762839930115186
chr4	21805900	21806900	-0.9143164862678816
chr4	21806000	21807000	-1.0917383002590764
chr4	21806100	21807100	-0.7140016421904447
chr4	21806200	21807200	-0.5009172611799358
chr4	21806300	21807300	-0.7915408709433376
chr4	21806400	21807400	-1.151141509542106
chr4	21806500	21807500	-1.047862631583378
chr4	21806600	21807600	-1.0685228301519605
chr4	21806700	21807700	-0.7956976487436839
chr4	21806800	21807800	-0.4090462990110535
chr4	21806900	21807900	0.08152287596125815
chr4	21807000	21808000	0.47439129052065204
chr4	21807100	21808100	0.6438500296703719
chr4	21807200	21808200	0.4888369610247372
chr4	21807300	21808300	1.1312900686331078
chr4	21807400	21808400	1.3489055800659868
chr4	21807500	21808500	1.3481279865201456
chr4	21807600	21808600	0.8780288465869752
chr4	21807700	21808700	0.8556836587648549
chr4	21807800	21808800	0.9132545323487602
chr4	21807900	21808900	0.11827495562963225
chr4	21808000	21809000	0.30718814540818096
chr4	21808100	21809100	-0.0710752450046199
chr4	21808200	21809200	0.03310922188985962
chr4	21808300	21809300	-0.3671019017380627
chr4	21808400	21809400	0.05938395094966373
chr4	21808500	21809500	-0.03658235977142273
chr4	21808600	21809600	-0.14400990654390358
chr4	21808700	21809700	-0.4256300045767928
chr4	21808800	21809800	-1.2343223351578378
chr4	21808900	21809900	-0.7821412406675932
chr4	21809000	21810000	-1.9964608389894711
chr4	21809100	21810100	-1.1367941326581938
chr4	21809200	21810200	-1.6466995820456498
chr4	21809300	21810300	-1.7218133107021028
chr4	21809400	21810400	-2.1343277391690703
chr4	21809500	21810500	-1.9425100772913355
chr4	21809600	21810600	-1.4432238859257311
chr4	21809700	21810700	-1.1957514732997114
chr4	21810700	21811700	-1.0669156071065855
chr4	21810800	21811800	-1.4565540298439428
chr4	21810900	21811900	-1.1813880147484874
chr4	21811000	21812000	-0.931774639012121
chr4	21811100	21812100	-0.918059723583174
chr4	21811200	21812200	-1.5381063357314688
chr4	21811300	21812300	-0.8969488261673728
chr4	21811400	21812400	-1.5576063733771432
chr4	21811500	21812500	-0.9422447159919334
chr4	21811600	21812600	-0.8884038147134979
chr4	21811700	21812700	0.09437418438506333
chr4	21811800	21812800	0.08977236262009708
chr4	21811900	21812900	-0.6582074949205734
chr4	21812000	21813000	-0.5768604683716909
chr4	21812100	21813100	-0.7188623286850674
chr4	21812200	21813200	0.17428906123906215
chr4	21812300	21813300	-0.7209961758890641
chr4	21812400	21813400	-0.4852023315677281
chr4	21812500	21813500	-0.9808319283782341
chr4	21812600	21813600	-0.9293517221029172
chr4	21812700	21813700	-1.5106252073221182
chr4	21812800	21813800	-1.6217758130413598
chr4	21812900	21813900	-0.5524004662605921
chr4	21813000	21814000	-1.051939228759248
chr4	21813100	21814100	-0.6989757568160784
chr4	21813200	21814200	-1.3144643046524342
chr4	21813300	21814300	-1.2475869015785952
chr4	21813400	21814400	-0.8638752178744804
chr4	21813500	21814500	-0.9207376732585572
chr4	21813600	21814600	-0.8758490160582482
chr4	21813700	21814700	-0.23834750046563785
chr4	21813800	21814800	-0.4038830647116808
chr4	21813900	21814900	-1.0873030765408394
chr4	21814000	21815000	-0.5707543943242431
chr4	21814100	21815100	-0.9713278336962504
chr4	21814200	21815200	-0.9370089084392872
chr4	21814300	21815300	-1.1365719122424982
chr4	21814400	21815400	-1.4074147318221542
chr4	21814500	21815500	-0.9072859681983356
chr4	21814600	21815600	-0.7930660474622606
chr4	21814700	21815700	-1.8010408285497763
chr4	21814800	21815800	-1.9988075521317643
chr4	21814900	21815900	-1.549695322806469
chr4	21815000	21816000	-1.624104556482803
chr4	21815100	21816100	-1.2170221399046386
chr4	21815200	21816200	-0.8878270989685398
chr4	21815300	21816300	-1.1206623267512617
chr4	21815400	21816400	-1.3196964577240733
chr4	21815500	21816500	-1.8082532978813888
chr4	21815600	21816600	-2.3422554582018806
chr4	21815700	21816700	-2.0811269508830144
chr4	21815800	21816800	-1.1892687183491644
chr4	21815900	21816900	-1.6563824919125874
chr4	21816000	21817000	-1.3695011201784442
chr4	21816100	21817100	-2.093490856078912
chr4	21816200	21817200	-2.005028384839227
chr4	21816300	21817300	-1.5594018382489128
chr4	21816400	21817400	-1.0229739788001322
chr4	21816500	21817500	-1.0067098032080577
chr4	21816600	21817600	-0.4795488201542234
chr4	21816700	21817700	-0.5715891384517197
chr4	21816800	21817800	-1.135502449643742
chr4	21816900	21817900	-1.2396947889338554
chr4	21817000	21818000	-1.2524758723328928
chr4	21817100	21818100	-0.9425075071909392
chr4	21817200	21818200	-0.772109149800525
chr4	21817300	21818300	-0.9526834847173818
chr4	21817400	21818400	-1.3520410480587457
chr4	21817500	21818500	-1.2465992242614152
chr4	21817600	21818600	-1.6058560545516003
chr4	21817700	21818700	-1.0783320599193895
chr4	21817800	21818800	-0.8098876401132393
chr4	21817900	21818900	-0.17560279984938415
chr4	21819000	21820000	-1.7470128390389343
chr4	21819100	21820100	-1.6372012052914495
chr4	21819200	21820200	-1.2514059445559231
chr4	21819300	21820300	-1.2318800910255976
chr4	21819400	21820400	-1.105659601267696
chr4	21819500	21820500	-1.10663668289381
chr4	21819600	21820600	-0.8992677945335072
chr4	21819700	21820700	-0.12577896057223525
chr4	21819800	21820800	-0.4216122063547542
chr4	21819900	21820900	-0.12173255380053065
chr4	21820000	21821000	0.323678623389647
chr4	21820100	21821100	0.35002455264989696
chr4	21820200	21821200	0.3057462570246657
chr4	21820300	21821300	0.09170178680213363
chr4	21820400	21821400	-0.05445002726105396
chr4	21820500	21821500	-0.031237576605086907
chr4	21820600	21821600	-0.1655161751261308
chr4	21820700	21821700	-0.09952746635844836
chr4	21820800	21821800	0.0057637684589009605
chr4	21820900	21821900	0.04172563083025711
chr4	21821000	21822000	0.10674115022557588
chr4	21821100	21822100	0.2312394576546305
chr4	21821700	21822700	-0.4425163451240172
chr4	21822800	21823800	-0.9092157190413136
chr4	21822900	21823900	-1.872456897372928
chr4	21823000	21824000	-1.6161797437412508
chr4	21823100	21824100	-1.3713637847292073
chr4	21823200	21824200	-1.1011283807976473
chr4	21823300	21824300	-0.90380176622274
chr4	21823400	21824400	-0.5522113018504163
chr4	21823500	21824500	-0.3592652501975932
chr4	21823600	21824600	0.3863440500716033
chr4	21823700	21824700	0.05203825390905427
chr4	21823800	21824800	-0.3067632738521625
chr4	21823900	21824900	0.4555116419657191
chr4	21824000	21825000	-0.019093486976061044
chr4	21824100	21825100	-0.2101778446816233
chr4	21824200	21825200	0.09033751251814888
chr4	21824300	21825300	-0.6546546255897738
chr4	21824400	21825400	-0.6014613993562842
chr4	21824500	21825500	-1.366506864515684
chr4	21824600	21825600	-2.324076393641937
chr4	21824700	21825700	-1.8989152236557865
chr4	21824800	21825800	-1.3384819738766585
chr4	21824900	21825900	-1.1887400710020275
chr4	21825000	21826000	-0.5211247724020054
chr4	21825100	21826100	-0.3716423662027629
chr4	21825200	21826200	-0.8101636302758702
chr4	21825300	21826300	-0.44193143040075256
chr4	21825400	21826400	-0.15011633619767462
chr4	21825500	21826500	0.40011108398858103
chr4	21825600	21826600	0.9826851910318664
chr4	21825700	21826700	0.8186783418073122
chr4	21825800	21826800	0.5374126873608877
chr4	21825900	21826900	0.8156939692739268
chr4	21826000	21827000	0.0638310837081985
chr4	21826100	21827100	0.32480049364243035
chr4	21826400	21827400	-1.1062316160215262
chr4	21826500	21827500	-1.2680166770213828
chr4	21826600	21827600	-1.9011849735225743
chr4	21826700	21827700	-1.540539689364434
chr4	21826800	21827800	-1.3451472162409492
chr4	21826900	21827900	-1.0753069724644604
chr4	21827000	21828000	-0.7383365249474516
chr4	21827100	21828100	-0.6586969349471344
chr4	21827200	21828200	-0.3622479327759666
chr4	21827300	21828300	-0.8402145098005799
chr4	21827400	21828400	0.12459484274962895
chr4	21827500	21828500	0.43909821121585263
chr4	21827600	21828600	1.2380838172280424
chr4	21827700	21828700	1.3796065644964022
chr4	21827800	21828800	1.0713856704689937
chr4	21827900	21828900	0.3644043281276654
chr4	21828000	21829000	-0.08610464566453432
chr4	21828100	21829100	0.2018307811942757
chr4	21828200	21829200	0.2106215168308856
chr4	21828300	21829300	0.1537399364473216
chr4	21828400	21829400	0.11318400304375595
chr4	21828500	21829500	-0.14374759281064695
chr4	21828600	21829600	-0.5564538000034445
chr4	21828700	21829700	-1.0838388933394107
chr4	21828800	21829800	-0.6535271533233306
chr4	21828900	21829900	-0.4352442527202837
chr4	21829000	21830000	-0.898620081010597
chr4	21829100	21830100	-1.7534180741520964
chr4	21829200	21830200	-1.9670660087316632
chr4	21829300	21830300	-1.8584204608364745
chr4	21829400	21830400	-1.7447996981886476
chr4	21829500	21830500	-1.3053776107179602
chr4	21829600	21830600	-1.1739680368097631
chr4	21829700	21830700	-0.7770677259645495
chr4	21829800	21830800	-1.04258977284181
chr4	21829900	21830900	-1.0896530377510123
chr4	21830000	21831000	-0.49877522301193444
chr4	21830100	21831100	-0.017137620340415542
chr4	21830200	21831200	0.236720375599599
chr4	21830300	21831300	0.3671579713722417
chr4	21830400	21831400	0.16162066927613178
chr4	21832800	21833800	-3.884978383466143
chr4	21832900	21833900	-4.907960949906141
chr4	21833000	21834000	-5.178947986831504
chr4	21833100	21834100	-5.518346687526676
chr4	21833200	21834200	-5.6656599363464055
chr4	21833300	21834300	-5.5386117683544835
chr4	21833400	21834400	-5.65275588455735
chr4	21833500	21834500	-5.582095353477422
chr4	21833600	21834600	-5.201935499495306
chr4	21833700	21834700	-5.189262108719921
chr4	21833800	21834800	-5.269403652122745
chr4	21833900	21834900	-4.798225589336031
chr4	21834000	21835000	-4.374049381986322
chr4	21834100	21835100	-3.7837325274312583
chr4	21834200	21835200	-3.5817581164011623
chr4	21834300	21835300	-3.298148415122274
chr4	21834400	21835400	-2.8107788793898063
chr4	21834500	21835500	-2.0481241438597886
chr4	21834600	21835600	-1.2462456574023606
chr4	21834700	21835700	-1.0618822580491172
chr4	21834800	21835800	-1.0302977679339669
chr4	21834900	21835900	-1.2127506887787758
chr4	21835000	21836000	-0.660836847795992
chr4	21835100	21836100	-1.0082933523105448
chr4	21835200	21836200	-1.2405385515461482
chr4	21835300	21836300	-1.8008649348338115
chr4	21835400	21836400	-2.4231418119460213
chr4	21835500	21836500	-2.178836859458864
chr4	21835600	21836600	-2.304864557702881
chr4	21835700	21836700	-2.613751903348246
```
