## Supplemental Datasets for "A genome-wide mutational constraint map quantified from variation in 76,156 human genomes": Supplementary_Data_3.bed (part 557 of 859)

```
chr4	21835800	21836800	-2.165243458879408
chr4	21835900	21836900	-1.6012228993575284
chr4	21836000	21837000	-1.641454162665302
chr4	21836100	21837100	-1.1039061346888386
chr4	21837600	21838600	0.7140392387262634
chr4	21837700	21838700	0.8921050552865407
chr4	21837800	21838800	1.1694985467185144
chr4	21837900	21838900	1.2170721446704662
chr4	21838000	21839000	1.0260435187956667
chr4	21838100	21839100	0.874204487975373
chr4	21838200	21839200	0.6803765882050504
chr4	21838300	21839300	0.9504522868780512
chr4	21838400	21839400	0.8875496528400642
chr4	21838500	21839500	1.3457151819194528
chr4	21838600	21839600	1.68020237822144
chr4	21838700	21839700	1.4416387007893765
chr4	21838800	21839800	1.8070573102648435
chr4	21838900	21839900	2.5067346749041044
chr4	21839000	21840000	2.601323774516947
chr4	21839100	21840100	3.044541465756176
chr4	21839200	21840200	2.873861966679249
chr4	21839300	21840300	2.4175050494659445
chr4	21839400	21840400	1.9361180491161616
chr4	21839500	21840500	1.0354185877222142
chr4	21839600	21840600	0.8067813781000244
chr4	21839700	21840700	0.6323078440032676
chr4	21839800	21840800	0.5625405449742205
chr4	21839900	21840900	0.11603209587940252
chr4	21840000	21841000	-0.3433228764636007
chr4	21840100	21841100	-0.7256643748174073
chr4	21840200	21841200	-0.8777682169637359
chr4	21840300	21841300	-0.5774434789558665
chr4	21840400	21841400	-0.2477120199581633
chr4	21840500	21841500	-0.13548158817090505
chr4	21840600	21841600	0.03991266690371906
chr4	21840700	21841700	-0.2811216593831701
chr4	21840800	21841800	-1.0171170027536656
chr4	21840900	21841900	-1.121440032785792
chr4	21841000	21842000	-0.369506582330043
chr4	21841100	21842100	-0.1889711498273288
chr4	21841200	21842200	-0.43372070167927096
chr4	21841300	21842300	-0.5088206312509215
chr4	21841400	21842400	-0.2313387975504837
chr4	21841500	21842500	0.4437742344850586
chr4	21841600	21842600	0.0726376664567072
chr4	21841700	21842700	0.14845132537141334
chr4	21841800	21842800	0.5588636953511258
chr4	21841900	21842900	1.1676065473901418
chr4	21842000	21843000	0.7912621382569023
chr4	21842100	21843100	0.8974877113178131
chr4	21842200	21843200	1.4958193846321493
chr4	21842300	21843300	1.4113807819006428
chr4	21842400	21843400	0.0068647524053784895
chr4	21842500	21843500	-0.23763687436109265
chr4	21842600	21843600	0.32997486525318825
chr4	21842700	21843700	0.0432977261992466
chr4	21842800	21843800	0.6072563766514593
chr4	21842900	21843900	-0.4759349631608731
chr4	21843000	21844000	-0.31275285070772413
chr4	21843100	21844100	-0.3080638437236973
chr4	21843200	21844200	-0.7941611725863683
chr4	21843300	21844300	-1.0929538109121666
chr4	21843400	21844400	-0.431659473668639
chr4	21843500	21844500	-0.3874244961231612
chr4	21843600	21844600	-0.7456838248190172
chr4	21843700	21844700	-0.08568155682341665
chr4	21843800	21844800	-0.6439834158540191
chr4	21843900	21844900	-0.5657015649021853
chr4	21844000	21845000	-0.6895991999507909
chr4	21844100	21845100	-0.34997403743368266
chr4	21844200	21845200	0.11528705673734176
chr4	21844300	21845300	0.5397961391978905
chr4	21844400	21845400	0.6445756581818691
chr4	21844500	21845500	0.3154622827282345
chr4	21844600	21845600	0.4602028111560993
chr4	21844700	21845700	-0.11427945675963035
chr4	21844800	21845800	-0.03476720264353825
chr4	21844900	21845900	0.37001413700502
chr4	21845000	21846000	0.3367253021105417
chr4	21845100	21846100	0.07848686333541141
chr4	21845200	21846200	0.5832544546871724
chr4	21845300	21846300	0.6122516157542678
chr4	21845400	21846400	0.6807757944358855
chr4	21845500	21846500	0.9968902101496572
chr4	21845600	21846600	0.499441233582314
chr4	21845700	21846700	1.2650794628498097
chr4	21845800	21846800	1.5996283561112803
chr4	21845900	21846900	0.9919621005919541
chr4	21846000	21847000	1.1646600516656163
chr4	21846100	21847100	1.4350868561190704
chr4	21846200	21847200	1.3768680886492757
chr4	21846300	21847300	1.048528320919465
chr4	21846400	21847400	1.2825974660220467
chr4	21846500	21847500	1.4173729503941257
chr4	21846600	21847600	2.1038384849159057
chr4	21846700	21847700	1.667570327431679
chr4	21846800	21847800	1.0166932342917712
chr4	21846900	21847900	1.379509334675623
chr4	21847000	21848000	1.2973741008621467
chr4	21847100	21848100	1.2400391030647775
chr4	21847200	21848200	0.8616686899505931
chr4	21847300	21848300	1.2873838845759644
chr4	21847400	21848400	0.9909919703982648
chr4	21847500	21848500	1.3040524226020924
chr4	21847600	21848600	1.3946445916847847
chr4	21847700	21848700	1.154244162532878
chr4	21847800	21848800	2.051537515011192
chr4	21847900	21848900	2.4887688981366716
chr4	21848000	21849000	2.7811129426787145
chr4	21848100	21849100	2.310851221401044
chr4	21848200	21849200	2.8272758326546885
chr4	21848300	21849300	2.401348520930229
chr4	21848400	21849400	2.4937995307215006
chr4	21848500	21849500	2.121382098297246
chr4	21848600	21849600	1.4458588864627901
chr4	21848700	21849700	1.5628616879674375
chr4	21848800	21849800	0.8211825591205307
chr4	21848900	21849900	0.3993518030411044
chr4	21849000	21850000	0.5759742385749025
chr4	21849100	21850100	0.4797202482587609
chr4	21849200	21850200	0.27458021175219394
chr4	21849300	21850300	0.4309692879041408
chr4	21849400	21850400	0.9486697673064141
chr4	21849500	21850500	0.14703153313751466
chr4	21849600	21850600	0.43218380207439855
chr4	21849700	21850700	0.1252953588554059
chr4	21849800	21850800	0.6849054568380142
chr4	21849900	21850900	0.7015913826416423
chr4	21850000	21851000	0.5515052097618485
chr4	21850100	21851100	0.8828472628747903
chr4	21850200	21851200	0.40516432887310544
chr4	21850300	21851300	0.5784995426189281
chr4	21850400	21851400	-0.15692006393961466
chr4	21850500	21851500	0.5752908594916311
chr4	21850600	21851600	0.8457724471768593
chr4	21850700	21851700	1.1087608334167534
chr4	21850800	21851800	0.8812437869374785
chr4	21850900	21851900	1.524947147316876
chr4	21851000	21852000	1.456652652276848
chr4	21851100	21852100	2.19267091574427
chr4	21851200	21852200	2.5400208633976944
chr4	21851300	21852300	2.046586184016018
chr4	21851400	21852400	2.3353127350608576
chr4	21851500	21852500	2.4479049787090124
chr4	21851600	21852600	1.9141225266682973
chr4	21851700	21852700	1.9963927252949072
chr4	21851800	21852800	2.4976735218199777
chr4	21851900	21852900	1.9555602972799568
chr4	21852000	21853000	1.9656434117013704
chr4	21852100	21853100	1.3605489322577158
chr4	21852200	21853200	1.5895577379194514
chr4	21852300	21853300	1.37775412773324
chr4	21852400	21853400	1.2985743346859842
chr4	21852500	21853500	1.046255174877212
chr4	21852600	21853600	1.1488352642010478
chr4	21852700	21853700	1.3761549970758329
chr4	21852800	21853800	1.5469763651970057
chr4	21852900	21853900	0.4317934993188586
chr4	21853000	21854000	-0.06152567983519853
chr4	21853100	21854100	0.0732259616456869
chr4	21853200	21854200	0.4606878378405103
chr4	21853300	21854300	0.8897482911936699
chr4	21853400	21854400	1.5843918522851614
chr4	21853500	21854500	0.9278063438041252
chr4	21853600	21854600	0.7607746776779936
chr4	21853700	21854700	0.8454811613371804
chr4	21853800	21854800	0.0012809186783566838
chr4	21853900	21854900	1.0827157170721429
chr4	21854000	21855000	1.1004664123573566
chr4	21854100	21855100	0.2004684324219876
chr4	21854200	21855200	-0.11498573132441678
chr4	21854300	21855300	-0.032619326859383305
chr4	21854400	21855400	-0.6293021734407115
chr4	21854500	21855500	0.2789568827221157
chr4	21854600	21855600	0.7693449113124251
chr4	21854700	21855700	-0.2162670546420227
chr4	21854800	21855800	-0.18181215249518776
chr4	21854900	21855900	-0.34478600633408313
chr4	21855000	21856000	-0.20542972771937146
chr4	21855100	21856100	0.4639897579757658
chr4	21855200	21856200	0.03422696312908709
chr4	21855300	21856300	-0.09266701304409627
chr4	21855400	21856400	-0.3530720983412089
chr4	21856400	21857400	2.4684277809926605
chr4	21856500	21857500	1.2162158342423084
chr4	21856600	21857600	0.7392703110836636
chr4	21856700	21857700	1.2414782036991283
chr4	21856800	21857800	0.9523468403770888
chr4	21856900	21857900	0.0897035561383322
chr4	21857000	21858000	-0.2537604403394642
chr4	21857100	21858100	-0.08190746526012439
chr4	21857200	21858200	-0.041453941497688426
chr4	21857300	21858300	0.02529251994898296
chr4	21857400	21858400	-0.7542185432871127
chr4	21858700	21859700	-0.26295133082443906
chr4	21858800	21859800	-0.013136164951839977
chr4	21858900	21859900	0.516320090184471
chr4	21859000	21860000	0.71184571559301
chr4	21859100	21860100	0.9126400605999386
chr4	21859200	21860200	1.1411562257024022
chr4	21859300	21860300	0.4917658019286109
chr4	21859400	21860400	0.6386583099794891
chr4	21859500	21860500	0.9989535479920988
chr4	21859600	21860600	0.5826781683766911
chr4	21859700	21860700	0.8340240597420645
chr4	21859800	21860800	0.7657678782893675
chr4	21859900	21860900	0.4170874839430751
chr4	21860000	21861000	0.35323581221397415
chr4	21860100	21861100	-0.1943607971540264
chr4	21860200	21861200	-0.4901968958906721
chr4	21860300	21861300	-0.6068114025334815
chr4	21860400	21861400	-1.0218542163053892
chr4	21860500	21861500	-1.2136218303846902
chr4	21860600	21861600	-0.8109689727364112
chr4	21861700	21862700	0.7355400074877424
chr4	21861800	21862800	0.8592515108160644
chr4	21861900	21862900	0.4537487788933
chr4	21865300	21866300	0.6928744235680951
chr4	21865400	21866400	0.5493572345337017
chr4	21865500	21866500	0.6865922268795447
chr4	21865600	21866600	-0.7700264050358544
chr4	21865700	21866700	-0.8732891896091465
chr4	21866800	21867800	1.6521554259725324
chr4	21866900	21867900	1.0705038005321577
chr4	21867000	21868000	0.8751375905214323
chr4	21867100	21868100	0.3695641049262331
chr4	21867200	21868200	0.2057490467155419
chr4	21867300	21868300	-0.17441280100125078
chr4	21867400	21868400	-0.6185702842269606
chr4	21867500	21868500	-0.6748453492703824
chr4	21867600	21868600	-1.3583435191713291
chr4	21867700	21868700	-1.5697673479100729
chr4	21867800	21868800	-1.2632982033318338
chr4	21867900	21868900	-1.1426829610208842
chr4	21868000	21869000	-1.7832263619467859
chr4	21868100	21869100	-1.5825173294875352
chr4	21868200	21869200	-0.9297511564310612
chr4	21868300	21869300	-0.7702696318415734
chr4	21868400	21869400	-0.5200919742566736
chr4	21868500	21869500	-0.2792156316201948
chr4	21868600	21869600	-0.6616568747927899
chr4	21868700	21869700	-0.9301600242806404
chr4	21868800	21869800	-1.0148690233489033
chr4	21868900	21869900	-0.8658250209519271
chr4	21869000	21870000	-0.39849591185606625
chr4	21869100	21870100	-0.8892040121186309
chr4	21869200	21870200	-1.2883756319270303
chr4	21869300	21870300	-0.7212053385057751
chr4	21869400	21870400	-0.5735656874954046
chr4	21869500	21870500	-1.1990206501811962
chr4	21869600	21870600	-0.9438134664292059
chr4	21869700	21870700	-0.9148991816529694
chr4	21869800	21870800	-0.7047925954013837
chr4	21869900	21870900	-0.6960197926976348
chr4	21870000	21871000	-0.935620718558316
chr4	21870100	21871100	-0.1927431701216788
chr4	21870200	21871200	-0.09405436116535884
chr4	21871800	21872800	0.07019107240084536
chr4	21871900	21872900	-0.12675589467116818
chr4	21872000	21873000	0.14651757239698687
chr4	21872100	21873100	0.3210576340801483
chr4	21872200	21873200	0.599118019364683
chr4	21872300	21873300	0.5995599440663184
chr4	21872400	21873400	1.4029199085595088
chr4	21872500	21873500	1.00834551575966
chr4	21872600	21873600	0.6673963168183331
chr4	21872700	21873700	0.9220121342731942
chr4	21872800	21873800	0.47168490123443396
chr4	21872900	21873900	0.32115111479983643
chr4	21873000	21874000	0.13995625929088917
chr4	21873100	21874100	0.10725217081724818
chr4	21873200	21874200	-0.1869599956631965
chr4	21873300	21874300	0.14009788474487714
chr4	21873400	21874400	-0.019880766665190383
chr4	21873500	21874500	-0.2521747605400997
chr4	21873600	21874600	0.2907368939810924
chr4	21873700	21874700	0.3482163677958357
chr4	21873800	21874800	0.6217745332236195
chr4	21873900	21874900	0.697238468874442
chr4	21874000	21875000	0.8647528957634074
chr4	21874100	21875100	1.3772870082648516
chr4	21874200	21875200	1.4639952976785118
chr4	21874300	21875300	1.5487238631115297
chr4	21874400	21875400	-0.10071176526523358
chr4	21874500	21875500	0.1674119949934246
chr4	21874600	21875600	-0.6047222148113122
chr4	21874700	21875700	-0.3686201549971124
chr4	21874800	21875800	-0.3509609277411566
chr4	21874900	21875900	-0.08003688576954521
chr4	21875000	21876000	0.12412267168954783
chr4	21875100	21876100	-1.0256698216227165
chr4	21875200	21876200	-1.4832646140851442
chr4	21875300	21876300	-2.456222205824416
chr4	21875400	21876400	-0.8133740282031079
chr4	21875500	21876500	-0.707551169811707
chr4	21875600	21876600	-0.38170116525752734
chr4	21875700	21876700	-0.27164586096339965
chr4	21875800	21876800	-0.5771606353505542
chr4	21875900	21876900	-0.5316663726847299
chr4	21876000	21877000	-1.4696647302186703
chr4	21876100	21877100	-0.4857272384326501
chr4	21876200	21877200	0.0182402564364871
chr4	21876300	21877300	0.4764161204562022
chr4	21876400	21877400	0.6285813701577752
chr4	21876500	21877500	1.3972827963228274
chr4	21876600	21877600	1.8240763808047864
chr4	21876700	21877700	2.153440542332028
chr4	21876800	21877800	2.248424242120407
chr4	21876900	21877900	1.8258312990372028
chr4	21877000	21878000	2.9497235449073482
chr4	21877100	21878100	2.473009445506864
chr4	21877200	21878200	2.384467195179789
chr4	21877300	21878300	2.243089633015978
chr4	21877400	21878400	1.908445441151964
chr4	21877500	21878500	1.2285136756793995
chr4	21877600	21878600	0.7090797562167656
chr4	21877700	21878700	-0.03908846100258077
chr4	21877800	21878800	0.203500602403691
chr4	21878900	21879900	-1.5524116431551718
chr4	21879000	21880000	-1.8611404823907132
chr4	21879100	21880100	-0.8513472263523616
chr4	21879200	21880200	-1.2727033716462248
chr4	21879300	21880300	-0.8984621239823412
chr4	21879400	21880400	-0.9875725114080096
chr4	21879500	21880500	-0.476481181544931
chr4	21879600	21880600	-0.36316420898521895
chr4	21879700	21880700	-0.6211593619096251
chr4	21879800	21880800	-0.13148667188820135
chr4	21879900	21880900	-0.4004455421843376
chr4	21880000	21881000	0.41695698585704744
chr4	21880100	21881100	-0.32969723305578724
chr4	21880200	21881200	0.27066692806439524
chr4	21880300	21881300	0.0991809728358268
chr4	21880400	21881400	0.3883514353052071
chr4	21880500	21881500	-0.3122858417587309
chr4	21880600	21881600	0.5326067535038714
chr4	21880700	21881700	0.7927021648873226
chr4	21880800	21881800	0.2973558913481392
chr4	21880900	21881900	1.4680956799632277
chr4	21881000	21882000	1.0848488996312542
chr4	21881100	21882100	1.5488577493552984
chr4	21881200	21882200	1.780138935080761
chr4	21881300	21882300	1.8362491746240577
chr4	21881400	21882400	1.8016930640984847
chr4	21881500	21882500	2.103435384726609
chr4	21881600	21882600	1.9518580734905648
chr4	21881700	21882700	1.7931428440102088
chr4	21881800	21882800	2.2712945753198968
chr4	21881900	21882900	1.432417395065904
chr4	21882000	21883000	1.0201013192534418
chr4	21882100	21883100	0.8683504152723823
chr4	21882200	21883200	0.1665008141101354
chr4	21883200	21884200	0.9171292647241396
chr4	21883300	21884300	0.7924573897538519
chr4	21883400	21884400	0.4646393020507325
chr4	21883500	21884500	0.7125211140715133
chr4	21883600	21884600	1.1453001523718416
chr4	21883700	21884700	0.7383247953535459
chr4	21883800	21884800	0.703983518172449
chr4	21883900	21884900	1.112788329163353
chr4	21884000	21885000	1.4864051050797866
chr4	21884100	21885100	1.3144739127720928
chr4	21884200	21885200	1.7681592213836848
chr4	21884300	21885300	2.0516773614023918
chr4	21884400	21885400	1.6434696754641138
chr4	21884500	21885500	1.3459123635002532
chr4	21884600	21885600	1.4545936036480722
chr4	21884700	21885700	1.822970804457113
chr4	21884800	21885800	1.7359854727355393
chr4	21884900	21885900	1.4408159889999008
chr4	21885000	21886000	2.0042556655742736
chr4	21885100	21886100	0.943612902811673
chr4	21885200	21886200	0.9413500023015766
chr4	21885300	21886300	0.06692704480737997
chr4	21885400	21886400	1.1978203120815545
chr4	21885500	21886500	1.6264907499726673
chr4	21885600	21886600	1.385758813229684
chr4	21885700	21886700	1.1945666688608547
chr4	21885800	21886800	1.2837021090291918
chr4	21885900	21886900	1.2553172401014874
chr4	21886000	21887000	0.5599121424098998
chr4	21886100	21887100	0.8743171840319708
chr4	21886200	21887200	1.2027966740554699
chr4	21886300	21887300	1.5071454136501252
chr4	21886400	21887400	0.3649065494537355
chr4	21886500	21887500	-0.1913111802095579
chr4	21886600	21887600	0.3442491976867424
chr4	21886700	21887700	0.4166550325334121
chr4	21886800	21887800	0.5263724395712117
chr4	21886900	21887900	-0.12230886517804615
chr4	21887000	21888000	0.11847367958694907
chr4	21887100	21888100	0.39095931315448784
chr4	21887200	21888200	-0.24900108702137155
chr4	21887300	21888300	-0.27094472999535457
chr4	21887400	21888400	0.3727079418409711
chr4	21887500	21888500	0.17057568907999446
chr4	21887600	21888600	-0.07070335101067086
chr4	21887700	21888700	-0.00966566930029032
chr4	21887800	21888800	-0.009695819135202852
chr4	21887900	21888900	0.6934338553807782
chr4	21888000	21889000	0.6692729047155311
chr4	21888100	21889100	0.3924535832319116
chr4	21888200	21889200	0.5005663309651625
chr4	21888300	21889300	0.4748771158657983
chr4	21888400	21889400	0.1549010397695524
chr4	21888500	21889500	0.5970409919142653
chr4	21888600	21889600	0.6197810879373934
chr4	21888700	21889700	0.4695813327661731
chr4	21888800	21889800	0.838410588147127
chr4	21888900	21889900	1.1077228288205003
chr4	21889000	21890000	1.2751280310162285
chr4	21889100	21890100	1.5248298475070363
chr4	21889200	21890200	1.562972552481949
chr4	21889300	21890300	1.5508404680044618
chr4	21889400	21890400	1.9003140975412969
chr4	21889500	21890500	2.1026917626232
chr4	21889600	21890600	1.6105620176788882
chr4	21889700	21890700	1.5591717091405732
chr4	21889800	21890800	1.007874687553597
chr4	21889900	21890900	-0.1989241384178701
chr4	21890000	21891000	-0.9630180782121707
chr4	21890100	21891100	-0.8596886857659047
chr4	21890200	21891200	-1.1199316455988446
chr4	21890300	21891300	-0.7974456372193173
chr4	21890400	21891400	-0.38925848001461183
chr4	21890500	21891500	-0.2204722137736552
chr4	21890600	21891600	-0.3974988596590207
chr4	21890700	21891700	-0.5290199177442773
chr4	21890800	21891800	-0.2980979937898005
chr4	21890900	21891900	0.4840575636444504
chr4	21891000	21892000	0.6384749506618222
chr4	21891100	21892100	0.6566200506446056
chr4	21891200	21892200	0.961824855024797
chr4	21891300	21892300	0.5110747201957617
chr4	21891400	21892400	0.4213692157366313
chr4	21891500	21892500	0.22957461283447386
chr4	21892600	21893600	0.3264251269157653
chr4	21892700	21893700	0.8628510738720909
chr4	21892800	21893800	0.731276876244587
chr4	21892900	21893900	0.6565162850511271
chr4	21893000	21894000	0.8132870593700948
chr4	21893100	21894100	0.8487226585200682
chr4	21893200	21894200	0.7589039805776816
chr4	21893300	21894300	0.4838565622793175
chr4	21893400	21894400	1.2522783856126467
chr4	21893500	21894500	1.6306939658086046
chr4	21893600	21894600	1.7101386383474493
chr4	21893700	21894700	1.326950843581952
chr4	21893800	21894800	0.7925086935032025
chr4	21893900	21894900	0.8754500347289149
chr4	21894000	21895000	0.059984487899220014
chr4	21894100	21895100	-0.05750597251208067
chr4	21894200	21895200	-0.7549572387404532
chr4	21894300	21895300	-0.7886222660701679
chr4	21894400	21895400	-0.9552952705756148
chr4	21894500	21895500	-0.8790655733853335
chr4	21894600	21895600	-1.094877416291594
chr4	21894700	21895700	-1.2030625510918156
chr4	21894800	21895800	-0.6994604028884769
chr4	21894900	21895900	-0.8479316434259488
chr4	21895000	21896000	-0.1971466152735499
chr4	21895100	21896100	0.009181346443148785
chr4	21895200	21896200	-0.12670188279898162
chr4	21895300	21896300	-0.6083639926938018
chr4	21895400	21896400	-0.8393864942211947
chr4	21895500	21896500	-1.3289279514837011
chr4	21895600	21896600	-1.2058784849949409
chr4	21895700	21896700	-0.8320512887802788
chr4	21895800	21896800	-1.0639047183714132
chr4	21895900	21896900	-1.0778494167109502
chr4	21896000	21897000	-0.9929073497420638
chr4	21896100	21897100	-1.143031174620902
chr4	21896200	21897200	-1.020033958405364
chr4	21896300	21897300	-0.7776502363959382
chr4	21896400	21897400	-1.4212741830069722
chr4	21896500	21897500	-1.2935223736365844
chr4	21896600	21897600	-1.2168850653819754
chr4	21896700	21897700	-1.1890623347863878
chr4	21896800	21897800	-0.6955532585833746
chr4	21896900	21897900	-0.3200029277737698
chr4	21897000	21898000	-0.7264032482219146
chr4	21897100	21898100	-0.334852804192074
chr4	21897200	21898200	-0.0199775402329182
chr4	21897300	21898300	-0.50742157764445
chr4	21897400	21898400	0.05840053716647611
chr4	21897500	21898500	0.7341011134278896
chr4	21897600	21898600	0.6698696927876524
chr4	21897700	21898700	0.09181342332433028
chr4	21897800	21898800	-0.14747580850362227
chr4	21897900	21898900	-0.3729466950996735
chr4	21898000	21899000	0.30385578414906034
chr4	21898100	21899100	0.06809274468544832
chr4	21898200	21899200	-0.10810439693382536
chr4	21898300	21899300	0.496037348165221
chr4	21898400	21899400	0.4696918757198151
chr4	21898500	21899500	-0.22723662303249784
chr4	21898600	21899600	-0.04090899105912496
chr4	21898700	21899700	0.5999262073129764
chr4	21898800	21899800	0.7434055140295994
chr4	21898900	21899900	0.03047720801124263
chr4	21899000	21900000	-0.5238389863577648
chr4	21899100	21900100	-0.6961158469977062
chr4	21899200	21900200	-0.5806517720305994
chr4	21899300	21900300	-0.3386451460879911
chr4	21899400	21900400	-0.2623076561843085
chr4	21899500	21900500	-0.1725959969141145
chr4	21899600	21900600	0.08475652087687227
chr4	21899700	21900700	-0.333115117378408
chr4	21899800	21900800	-0.5533543827448412
chr4	21899900	21900900	0.07174698285900118
chr4	21900000	21901000	0.05012333136081497
chr4	21900100	21901100	0.11763241819117205
chr4	21900200	21901200	0.1984667418610131
chr4	21900700	21901700	0.2834520134964489
chr4	21900800	21901800	-1.4501072990427826
chr4	21900900	21901900	-1.3907133049140477
chr4	21901000	21902000	-1.2610089424317708
chr4	21901100	21902100	-0.6497323159144484
chr4	21901200	21902200	-0.4701220187804726
chr4	21901300	21902300	-0.18957370773526672
chr4	21901400	21902400	-0.3068658384450613
chr4	21901500	21902500	-0.2280635964698345
chr4	21901600	21902600	-0.750494482208238
chr4	21901700	21902700	-0.4330648111700411
chr4	21901800	21902800	0.2781844576565188
chr4	21901900	21902900	0.6873630635492918
chr4	21902000	21903000	0.9284282441921217
chr4	21902100	21903100	0.7665826543045257
chr4	21902200	21903200	0.12041541152195046
chr4	21902300	21903300	-0.2757988495467989
chr4	21902400	21903400	-0.4011026768663977
chr4	21902500	21903500	-0.3349954329897876
chr4	21902600	21903600	0.5467656510961815
chr4	21902700	21903700	-0.20241369803583625
chr4	21902800	21903800	0.2219827726889592
chr4	21902900	21903900	-0.3551069821567701
chr4	21903000	21904000	0.01923941287032732
chr4	21903100	21904100	-0.5652303787151254
chr4	21903200	21904200	-0.08051293061470978
chr4	21903300	21904300	0.2296191991753849
chr4	21903400	21904400	0.4828318057169542
chr4	21903500	21904500	0.4572848833717597
chr4	21903600	21904600	-0.09998902774847153
chr4	21903700	21904700	0.2694319183075877
chr4	21903800	21904800	-0.009648068555097852
chr4	21903900	21904900	0.056366393633303626
chr4	21904000	21905000	-0.9395104060291487
chr4	21904100	21905100	-0.3988083042559425
chr4	21904200	21905200	-0.3118747526239485
chr4	21904300	21905300	-0.5884444338286476
chr4	21904400	21905400	-1.2586044817140316
chr4	21904500	21905500	-1.1579019122755747
chr4	21904600	21905600	-0.7598108285142645
chr4	21904700	21905700	-0.9482069953407142
chr4	21904800	21905800	-0.3997913502814014
chr4	21904900	21905900	0.18956484885884486
chr4	21905000	21906000	0.5781227595731246
chr4	21905100	21906100	0.05575109448780041
chr4	21905200	21906200	0.014477571587161312
chr4	21905300	21906300	0.2823779227113073
chr4	21905400	21906400	1.0130219192197378
chr4	21905500	21906500	0.4544248003008751
chr4	21905600	21906600	0.07988493117062391
chr4	21905700	21906700	0.024528658940942454
chr4	21905800	21906800	-0.6931607787789587
chr4	21905900	21906900	-1.7470309497897014
chr4	21906000	21907000	-1.8072380137923976
chr4	21906100	21907100	-1.5309584429083498
chr4	21906200	21907200	-1.2205534111949972
chr4	21906300	21907300	-1.4089592193786615
chr4	21906400	21907400	-1.3734177523797029
chr4	21906500	21907500	-1.1444634514453622
chr4	21906600	21907600	-1.0535344033449616
chr4	21906700	21907700	-0.8606882280961491
chr4	21906800	21907800	-0.5585387315765107
chr4	21906900	21907900	0.2718017471925807
chr4	21907000	21908000	0.38996752553108444
chr4	21907100	21908100	-0.14036389561459015
chr4	21907200	21908200	-0.17547567487534815
chr4	21907300	21908300	0.21409813239399167
chr4	21907400	21908400	-0.07286363747700032
chr4	21907500	21908500	0.22100493061343168
chr4	21907600	21908600	0.3607945582703024
chr4	21907700	21908700	0.14930037169984967
chr4	21907800	21908800	0.2704853957721349
chr4	21907900	21908900	-0.03733825449891057
chr4	21908000	21909000	-0.3654791872032681
chr4	21908100	21909100	0.31728696967129805
chr4	21908200	21909200	0.170627606166562
chr4	21908300	21909300	0.2383965770747973
chr4	21908400	21909400	-0.34953509502018315
chr4	21908500	21909500	-0.31125286530453417
chr4	21908600	21909600	0.04388730930659175
chr4	21908700	21909700	0.5312315410051149
chr4	21908800	21909800	0.247112868215024
chr4	21908900	21909900	-0.06651119765841271
chr4	21909000	21910000	0.10027818636232973
chr4	21909100	21910100	0.0818918891180356
chr4	21909200	21910200	-0.2081525939209188
chr4	21909300	21910300	-0.8863195642328665
chr4	21909400	21910400	-0.19716614541200844
chr4	21909500	21910500	-0.13501917963541754
chr4	21909600	21910600	-0.15661009113895735
chr4	21909700	21910700	-1.0328122533847797
chr4	21909800	21910800	-1.0909767526646983
chr4	21909900	21910900	-1.2564552524960184
chr4	21910000	21911000	-1.6255431962681053
chr4	21910100	21911100	-1.5499523745922084
chr4	21910200	21911200	-1.2590320666617252
chr4	21910300	21911300	-1.4380768202868608
chr4	21910400	21911400	-1.7385302249740582
chr4	21910500	21911500	-1.7437505878830153
chr4	21911600	21912600	0.5698620263781633
chr4	21911700	21912700	0.10106848930000456
chr4	21911800	21912800	0.006872751103991896
chr4	21911900	21912900	-0.1819147365267053
chr4	21912000	21913000	-0.7531125783502942
chr4	21912100	21913100	-1.1589678641998402
chr4	21912200	21913200	-1.469271814351581
chr4	21912300	21913300	-1.9813339217423724
chr4	21912400	21913400	-1.8830867131037805
chr4	21912500	21913500	-1.3060353278565564
chr4	21912600	21913600	-1.1479952645661136
chr4	21912700	21913700	-1.2348327040306393
chr4	21912800	21913800	-1.0109008711282859
chr4	21912900	21913900	-1.2194094800428463
chr4	21913000	21914000	-0.6521842312495817
chr4	21913100	21914100	-0.2774123831450516
chr4	21913200	21914200	-0.11806152696695067
chr4	21913300	21914300	0.22455567694217027
chr4	21913400	21914400	0.4910878070612834
chr4	21913500	21914500	0.3361991716463925
chr4	21913600	21914600	0.4624699628790107
chr4	21913700	21914700	0.7371558530606761
chr4	21913800	21914800	1.3066835018675549
chr4	21913900	21914900	1.326017608447908
chr4	21914000	21915000	1.0563841374671648
chr4	21914100	21915100	1.2952045969580182
chr4	21914200	21915200	1.555931801410731
chr4	21914300	21915300	1.2265389333367749
chr4	21914400	21915400	-0.13195025457933934
chr4	21914500	21915500	-0.4824541689452206
chr4	21914600	21915600	-0.3082254438005473
chr4	21914700	21915700	-0.320714126631642
chr4	21914800	21915800	-0.8229166800870594
chr4	21914900	21915900	-0.455693012373581
chr4	21915000	21916000	-0.13206067507149985
chr4	21915100	21916100	-0.3512317006303579
chr4	21915200	21916200	-0.8313997148286598
chr4	21915300	21916300	-0.5632724004597023
chr4	21915400	21916400	0.6737573582833299
chr4	21915500	21916500	0.9267064521990804
chr4	21916600	21917600	-0.846721758182172
chr4	21916700	21917700	-0.4806151325383002
chr4	21916800	21917800	-0.6022891134731722
chr4	21916900	21917900	-0.7352353373309374
chr4	21917000	21918000	-0.4597621414739
chr4	21917100	21918100	-0.2159574999601928
chr4	21917200	21918200	-0.2007499951729169
chr4	21917300	21918300	-0.4269687819931519
chr4	21917400	21918400	-0.1094529815573424
chr4	21917500	21918500	-0.631329236017562
chr4	21917600	21918600	-0.538019474181697
chr4	21917700	21918700	-1.110462186630404
chr4	21917800	21918800	-1.267385247995808
chr4	21917900	21918900	-1.6158944698334952
chr4	21918000	21919000	-1.6962653578146567
chr4	21918100	21919100	-1.9537939100845647
chr4	21918200	21919200	-2.074002672315135
chr4	21918300	21919300	-1.5214998769084551
chr4	21918400	21919400	-0.8231276176478116
chr4	21918500	21919500	-0.3161662468482743
chr4	21918600	21919600	-0.2812927131988485
chr4	21918700	21919700	0.3178631731789224
chr4	21918800	21919800	0.23597637643274305
chr4	21918900	21919900	0.6751005948316677
chr4	21919000	21920000	0.2118080978581021
chr4	21919100	21920100	0.5418580873919813
chr4	21919200	21920200	0.1272007642658589
chr4	21919300	21920300	-0.7151354328399704
chr4	21919400	21920400	-1.6649570810154264
chr4	21919500	21920500	-2.138561972171811
chr4	21919600	21920600	-1.9632461582705107
chr4	21919700	21920700	-2.2269591944573857
chr4	21919800	21920800	-1.6417741158271582
chr4	21920900	21921900	0.430056683177645
chr4	21921000	21922000	1.0429585747894015
chr4	21921100	21922100	0.917249138993239
chr4	21921200	21922200	0.4736712487363499
chr4	21921300	21922300	0.08919962991684377
chr4	21921400	21922400	-0.5827609751115649
chr4	21921500	21922500	0.3857328822080637
chr4	21921600	21922600	0.385855880551812
chr4	21921700	21922700	0.8260530088866759
chr4	21921800	21922800	0.3820829460747748
chr4	21921900	21922900	0.05220342801448406
chr4	21922000	21923000	-0.06819516186106389
chr4	21922100	21923100	0.19707509225785466
chr4	21922200	21923200	0.5794531680722558
chr4	21922300	21923300	1.015948252473001
chr4	21922400	21923400	1.2407191452565671
chr4	21922500	21923500	0.5042390786879732
chr4	21922600	21923600	0.5794465081177612
chr4	21922700	21923700	-1.1544799046261562
chr4	21922800	21923800	-0.6886215967095551
chr4	21922900	21923900	0.2418526052731683
chr4	21923000	21924000	0.3035073364053598
chr4	21923100	21924100	-0.28223944556641106
chr4	21923200	21924200	-0.8341621192434031
chr4	21924400	21925400	-1.8487059327540023
chr4	21924500	21925500	-2.117680981923725
chr4	21924600	21925600	-2.790130036458607
chr4	21924700	21925700	-2.9699486702977977
chr4	21924800	21925800	-2.2333914831632486
chr4	21925400	21926400	2.4935464576888413
chr4	21925500	21926500	1.9148609032956403
chr4	21925600	21926600	1.4518271895991577
chr4	21925700	21926700	1.0930248760370198
chr4	21925800	21926800	0.7239816692937973
chr4	21925900	21926900	0.8873115419103862
chr4	21926000	21927000	1.4364724811554856
chr4	21926100	21927100	0.688075720660423
chr4	21926200	21927200	1.0016624196262245
chr4	21926300	21927300	0.3321228439318943
chr4	21926400	21927400	0.6736426425033304
chr4	21926500	21927500	1.2828650361989389
chr4	21926600	21927600	1.6402422970633614
chr4	21926700	21927700	1.9845101534098533
chr4	21926800	21927800	2.102237654726544
chr4	21926900	21927900	1.6683535738646886
chr4	21927000	21928000	1.09580716794981
chr4	21927100	21928100	1.418838936653069
chr4	21927200	21928200	1.3330550928945653
chr4	21927300	21928300	1.1841952811647378
chr4	21927400	21928400	1.2977541841835938
chr4	21927500	21928500	0.7916407896508969
chr4	21927600	21928600	0.9782289453768572
chr4	21927700	21928700	1.2150076403618149
chr4	21927800	21928800	1.588544621574949
chr4	21927900	21928900	1.7212308644634515
chr4	21928000	21929000	1.6702159675259902
chr4	21928100	21929100	1.5087490724280268
chr4	21928200	21929200	1.5295651475123808
chr4	21928300	21929300	1.705004936033348
chr4	21928400	21929400	1.2866311464318012
chr4	21928500	21929500	1.6960038043502517
chr4	21928600	21929600	0.9914063832776968
chr4	21928700	21929700	0.4518092600124734
chr4	21928800	21929800	0.10922851932931854
chr4	21928900	21929900	0.2963158939491548
chr4	21929000	21930000	0.49504685343126836
chr4	21929100	21930100	0.6548426520433771
chr4	21929200	21930200	0.16017190735062178
chr4	21929300	21930300	-0.1960209801079285
chr4	21929400	21930400	-0.487007330135655
chr4	21929500	21930500	-0.9357608828425942
chr4	21929600	21930600	-0.4288425739080456
chr4	21929700	21930700	-0.10908400675310403
chr4	21929800	21930800	0.7138118425854628
chr4	21929900	21930900	0.7494717040925281
chr4	21930000	21931000	0.5066529198857226
chr4	21930100	21931100	0.3323862177465516
chr4	21930200	21931200	0.594098716611318
chr4	21930300	21931300	0.7089207021788221
chr4	21930400	21931400	1.0941199578886798
chr4	21931500	21932500	-0.21445014639075768
chr4	21931600	21932600	0.12127764646191724
chr4	21931700	21932700	0.3245312563752369
chr4	21931800	21932800	0.7916231187624879
chr4	21931900	21932900	0.6884513035968102
chr4	21932000	21933000	0.751131096408487
chr4	21933100	21934100	-1.5458698495464491
chr4	21933200	21934200	-1.0180018785335128
chr4	21933300	21934300	-0.3691200791841113
chr4	21933400	21934400	-0.31927146371750664
chr4	21933500	21934500	-0.35128640788566984
chr4	21933600	21934600	-0.6672443107210738
chr4	21933700	21934700	-0.40830055243671776
chr4	21933800	21934800	0.5550322811218994
chr4	21933900	21934900	-0.714235091185378
chr4	21934000	21935000	-1.3330587193458767
chr4	21934100	21935100	-1.6437446036734846
chr4	21934200	21935200	-1.504513506504443
chr4	21934300	21935300	-2.4344426600969835
chr4	21934400	21935400	-2.6509017768385736
chr4	21934500	21935500	-1.9571971591291397
chr4	21934600	21935600	-1.1501167825417096
chr4	21934700	21935700	-0.974623698286328
chr4	21934800	21935800	-1.3374221622542088
chr4	21934900	21935900	-0.7071191555614611
chr4	21935000	21936000	0.4092728442747739
chr4	21935100	21936100	1.0230030589673549
chr4	21935200	21936200	0.2734318216297857
chr4	21935300	21936300	1.1887229525138727
chr4	21935400	21936400	1.904481862878387
chr4	21935500	21936500	0.9647733549001788
chr4	21935600	21936600	0.5714272597138303
chr4	21935700	21936700	0.5303284133761218
chr4	21935800	21936800	0.5699558068437062
chr4	21935900	21936900	0.7263208241562858
chr4	21936000	21937000	0.32555004077757904
chr4	21936100	21937100	0.17318736447117594
chr4	21936200	21937200	0.15249282275656567
chr4	21936300	21937300	0.2229644868943413
chr4	21936400	21937400	-0.3824442750336972
chr4	21936500	21937500	0.4615668899578136
chr4	21936600	21937600	0.1872432461401024
chr4	21936700	21937700	-0.7217842650658463
chr4	21936800	21937800	-0.9832975793936434
chr4	21936900	21937900	-0.9133113843942816
chr4	21937000	21938000	-1.6878673873133185
chr4	21937100	21938100	-1.5588692573756766
chr4	21937200	21938200	-1.6451366757108603
chr4	21937300	21938300	-2.181766345584478
chr4	21937400	21938400	-2.026408910528559
chr4	21937500	21938500	-2.751615725791899
chr4	21937600	21938600	-1.925019546731875
chr4	21937700	21938700	-1.4324891947071756
chr4	21937800	21938800	-0.6426481474646547
chr4	21937900	21938900	-0.7308608301098689
chr4	21938000	21939000	0.09843589735429915
chr4	21938100	21939100	-0.19731206986761252
chr4	21938200	21939200	-0.030900062859326814
chr4	21938300	21939300	0.13087798027469874
chr4	21938400	21939400	0.6226247362520481
chr4	21938500	21939500	1.1837251265191289
chr4	21938600	21939600	0.583172575285535
chr4	21938700	21939700	0.7996432451025725
chr4	21938800	21939800	-0.17498310909110926
chr4	21938900	21939900	-0.8857440873369138
chr4	21939000	21940000	-0.768527086579593
chr4	21939100	21940100	-0.6628180907951275
chr4	21939200	21940200	-0.1690298872692229
chr4	21939300	21940300	-0.3400480991292787
chr4	21939400	21940400	-0.8977606131341891
chr4	21939500	21940500	-1.1791614538493942
chr4	21939600	21940600	-1.2332281508508098
chr4	21939700	21940700	-1.5232016009849776
chr4	21939800	21940800	-1.8626310183855683
chr4	21939900	21940900	-1.0658525343266536
chr4	21940000	21941000	-0.883296759608803
chr4	21940100	21941100	-1.0919720511856392
chr4	21940200	21941200	-1.4650445345423164
chr4	21940300	21941300	-1.72493384211409
chr4	21940400	21941400	-1.207523671937644
chr4	21940500	21941500	-0.6735367602993162
chr4	21940600	21941600	-0.7171315076357738
chr4	21940700	21941700	-0.4523529951224492
chr4	21940800	21941800	0.7260872812342712
chr4	21940900	21941900	0.4409364326047889
chr4	21941000	21942000	0.8705462613451105
chr4	21941100	21942100	0.8791892612327055
chr4	21941200	21942200	1.2135889506878597
chr4	21941300	21942300	2.2810675486104364
chr4	21941400	21942400	2.5062269900292082
chr4	21941500	21942500	2.1096348147512534
chr4	21941600	21942600	2.5014296793219626
chr4	21941700	21942700	2.5539449420729827
chr4	21941800	21942800	2.2147558344526286
chr4	21941900	21942900	2.334945834743546
chr4	21942000	21943000	1.8654202718960262
chr4	21942100	21943100	1.958946221171554
chr4	21942200	21943200	1.8043282226688029
chr4	21942300	21943300	1.6172422597920009
chr4	21942400	21943400	1.575759899649086
chr4	21942500	21943500	1.7925162266338863
chr4	21942600	21943600	1.5898732943199552
chr4	21942700	21943700	1.6261572165436406
chr4	21942800	21943800	0.8753698011691877
chr4	21942900	21943900	0.5210891378459767
chr4	21943000	21944000	0.4274665682049344
chr4	21943100	21944100	0.4850762130278396
chr4	21943200	21944200	0.32753946534742234
chr4	21943300	21944300	0.10001131613305422
chr4	21944600	21945600	-0.6532180306257875
chr4	21944700	21945700	-0.5541470359014747
chr4	21944800	21945800	-0.9576433136052408
chr4	21944900	21945900	-0.8226104154698506
chr4	21945000	21946000	-1.026455219174783
chr4	21945100	21946100	-1.1734641612405767
chr4	21945200	21946200	-1.8711634403442248
chr4	21945300	21946300	-2.5045750121193726
chr4	21945700	21946700	-0.7750179946566401
chr4	21945800	21946800	-1.7663032483003618
chr4	21945900	21946900	-1.6370518475712337
chr4	21946000	21947000	-1.313405405907747
chr4	21946100	21947100	-1.8619878016431868
chr4	21946200	21947200	-1.3074795241737267
chr4	21946300	21947300	-0.9886182611926084
chr4	21946400	21947400	-1.3632421665282053
chr4	21946500	21947500	-1.5347665017142471
chr4	21946600	21947600	-1.857659617049897
chr4	21946700	21947700	-1.321855249220958
chr4	21946800	21947800	-0.8897692073838449
chr4	21946900	21947900	-0.9683675802620874
chr4	21947000	21948000	-0.6519144693866604
chr4	21947100	21948100	-0.29510905959580497
chr4	21947200	21948200	-0.8929385088622424
chr4	21947300	21948300	-1.441300722333681
chr4	21947400	21948400	-0.9646148504799886
chr4	21947500	21948500	0.1530475248189391
chr4	21947600	21948600	1.2882585349799
chr4	21947700	21948700	1.5264504282363032
chr4	21947800	21948800	2.0513793834547256
chr4	21947900	21948900	2.389897365027454
chr4	21948000	21949000	2.7368578633783183
chr4	21948100	21949100	3.252927551266424
chr4	21948200	21949200	3.4633882973697565
chr4	21948300	21949300	3.887759838812875
chr4	21948400	21949400	3.7061797432585646
chr4	21948500	21949500	3.497165425343613
chr4	21948600	21949600	2.8578229157400554
chr4	21948700	21949700	2.2047167292539838
chr4	21948800	21949800	1.942651032513947
chr4	21948900	21949900	1.7607295544663517
chr4	21949000	21950000	1.0203623273414872
chr4	21949100	21950100	0.5250485088562094
chr4	21949200	21950200	1.2288048873815522
chr4	21949300	21950300	0.959475515199102
chr4	21949400	21950400	1.221452863862831
chr4	21949500	21950500	0.7128679447654083
chr4	21949600	21950600	0.8827759664470392
chr4	21949700	21950700	1.1696173437106654
chr4	21949800	21950800	0.8175732800305153
chr4	21949900	21950900	0.6938556994965648
chr4	21950000	21951000	0.8227194519761646
chr4	21950100	21951100	1.6115291934718896
chr4	21950200	21951200	1.4820304984059505
chr4	21950300	21951300	1.6263262852168745
chr4	21950400	21951400	1.3547767113041147
chr4	21950500	21951500	1.1750980728143543
chr4	21950600	21951600	0.601510560691895
chr4	21950700	21951700	0.8127487924559273
chr4	21950800	21951800	1.1782135701059784
chr4	21950900	21951900	1.152169387297708
chr4	21951000	21952000	1.7678028653649391
chr4	21951100	21952100	1.6742403212998254
chr4	21951200	21952200	0.9527014561629692
chr4	21951300	21952300	0.9703549927023264
chr4	21951400	21952400	1.190729486070607
chr4	21951500	21952500	1.2859571684117117
chr4	21951600	21952600	1.9038932637846684
chr4	21951700	21952700	2.227698706992787
chr4	21951800	21952800	1.8953544007481424
chr4	21951900	21952900	1.379930536582623
chr4	21952000	21953000	0.6060892522087693
chr4	21952100	21953100	0.3469015554470421
chr4	21952200	21953200	0.2547497638921579
chr4	21952300	21953300	-0.23025887321067925
chr4	21952400	21953400	-0.2127165884599523
chr4	21952500	21953500	-0.6325550593443812
chr4	21952600	21953600	-0.8565059380101449
chr4	21952700	21953700	-1.3088760174924643
chr4	21952800	21953800	-0.5738083191398189
chr4	21952900	21953900	0.19908930978827186
chr4	21953000	21954000	0.5678450569746382
chr4	21953100	21954100	0.12474185103860955
chr4	21953200	21954200	0.5541576881420569
chr4	21953300	21954300	1.0989786074566272
chr4	21953400	21954400	1.2058185420963732
chr4	21953500	21954500	1.9564145967505857
chr4	21953600	21954600	1.296695007248591
chr4	21953700	21954700	1.5630040022058769
chr4	21953800	21954800	1.6307812473055947
chr4	21953900	21954900	2.078831881662844
chr4	21954000	21955000	1.4851596954431505
chr4	21954100	21955100	1.7347383559481817
chr4	21954200	21955200	1.7279997867834591
chr4	21954300	21955300	1.6892283736072482
chr4	21954400	21955400	1.5871065306948893
chr4	21954500	21955500	1.3183423729012949
chr4	21954600	21955600	1.9303085434432627
chr4	21955100	21956100	0.7232785673916222
chr4	21955200	21956200	0.8583512399261348
chr4	21955300	21956300	0.3572407291059634
chr4	21955400	21956400	0.07871115742274701
chr4	21955500	21956500	0.6717626632369745
chr4	21955600	21956600	1.070223210910461
chr4	21955700	21956700	0.9980234959435909
chr4	21955800	21956800	0.5279787277582545
chr4	21955900	21956900	0.23703286366484064
chr4	21956000	21957000	-0.0929717394108145
chr4	21956100	21957100	-0.1924705106560288
chr4	21956200	21957200	-0.5777008828497103
chr4	21956300	21957300	-0.2437215437459037
chr4	21956400	21957400	0.4839241103309141
chr4	21956500	21957500	0.6122763945189216
chr4	21956600	21957600	0.054526764789352304
chr4	21956700	21957700	-0.11949487990137013
chr4	21956800	21957800	0.2954567434686876
chr4	21956900	21957900	0.3822735909693204
chr4	21957000	21958000	0.743420822311072
chr4	21957100	21958100	0.967301801600128
chr4	21957200	21958200	1.3219224275251833
chr4	21957300	21958300	1.4379170719405914
chr4	21957400	21958400	0.787442517326027
chr4	21957500	21958500	0.2700719433832812
chr4	21957600	21958600	0.6724636010519672
chr4	21957700	21958700	1.3381017866658629
chr4	21957800	21958800	0.5667669295070953
chr4	21957900	21958900	-0.609568296652602
chr4	21958000	21959000	-1.0725649282692902
chr4	21958100	21959100	-0.9361222630214302
chr4	21958200	21959200	-0.2785959329913765
chr4	21958300	21959300	-0.04008002140602422
chr4	21958400	21959400	-0.04389354837113248
chr4	21958500	21959500	-0.7620983331984245
chr4	21958600	21959600	-0.4866398429539962
chr4	21958700	21959700	-0.924484135450576
chr4	21958800	21959800	-0.8898053296633374
chr4	21958900	21959900	-0.31446180969107057
chr4	21959000	21960000	0.44228254277730117
chr4	21959100	21960100	-0.16752053332865416
chr4	21959200	21960200	-0.4895824789029109
chr4	21959300	21960300	-0.557755878343072
chr4	21959400	21960400	0.10226041481708918
chr4	21959500	21960500	0.698763563065231
chr4	21959600	21960600	0.1904456278603097
chr4	21959700	21960700	0.7569486528348814
chr4	21959800	21960800	1.0341245295526391
chr4	21959900	21960900	0.9618488382011128
chr4	21960000	21961000	1.094416380085098
chr4	21960100	21961100	1.8137283037941911
chr4	21960200	21961200	1.5293751034361724
chr4	21960300	21961300	1.493150013502383
chr4	21960400	21961400	0.7022325612858539
chr4	21960500	21961500	0.2809841442697892
chr4	21960600	21961600	0.7980307802375255
chr4	21960700	21961700	0.5876242365316975
chr4	21960800	21961800	0.03141727851734099
chr4	21960900	21961900	0.18241926796305627
chr4	21961000	21962000	-0.2546938037134601
chr4	21961100	21962100	-0.4823256407676463
chr4	21961200	21962200	-0.2253144876515612
chr4	21961300	21962300	-0.28431466083991463
chr4	21961400	21962400	-0.04441193128322051
chr4	21961500	21962500	-0.2574418075509263
chr4	21961600	21962600	-1.1302237393814836
chr4	21961700	21962700	-1.326084898359699
chr4	21961800	21962800	-0.8309275790070726
chr4	21961900	21962900	-0.5328949663167862
chr4	21962000	21963000	-1.0442111595538965
chr4	21962100	21963100	-1.3004542922386455
chr4	21962200	21963200	-1.419092759809642
chr4	21962300	21963300	-1.2995210513833833
chr4	21962400	21963400	-0.9402873098192004
chr4	21962500	21963500	-1.0764446010791089
chr4	21962600	21963600	-0.7659299622700001
chr4	21962700	21963700	-0.8718037443335673
chr4	21962800	21963800	-0.8087003213934393
chr4	21962900	21963900	-0.6399906816151945
chr4	21963000	21964000	-0.4039645987824666
chr4	21963100	21964100	-0.029804570119143125
chr4	21963200	21964200	-0.029170613461463105
chr4	21963300	21964300	-0.13960690902823056
chr4	21963400	21964400	0.07144214932664421
chr4	21963500	21964500	1.0368792487072538
chr4	21963600	21964600	1.491992514187432
chr4	21963700	21964700	1.3694304787739453
chr4	21963800	21964800	1.4544655402915685
chr4	21963900	21964900	0.9109753823644088
chr4	21964000	21965000	1.1320962576168077
chr4	21964100	21965100	1.3483044925595271
chr4	21964200	21965200	1.253703683469214
chr4	21964300	21965300	1.6207021808164424
chr4	21964400	21965400	0.6603902434418814
chr4	21964500	21965500	0.8159017878697592
chr4	21964600	21965600	0.3015681280873282
chr4	21964700	21965700	1.2125737735120423
chr4	21964800	21965800	0.8800516649568525
chr4	21964900	21965900	1.0443036985390168
chr4	21965000	21966000	1.02337286539241
chr4	21965100	21966100	0.4533896669270629
chr4	21965200	21966200	0.6118215717649195
chr4	21965300	21966300	0.19876605895925584
chr4	21965400	21966400	0.592001120091856
chr4	21965500	21966500	0.0980392067780166
chr4	21965600	21966600	0.3829265780299684
chr4	21965700	21966700	-0.3149734813675318
chr4	21965800	21966800	-0.10837684213693673
chr4	21965900	21966900	0.01100815232674435
chr4	21966000	21967000	-0.07037583073791431
chr4	21966100	21967100	0.5272079536923188
chr4	21966200	21967200	0.25300647144369903
chr4	21966300	21967300	0.3128810202678736
chr4	21966400	21967400	0.6569092809286846
chr4	21966500	21967500	1.3113916471604237
chr4	21966600	21967600	1.483140844948328
chr4	21966700	21967700	1.6160919812100338
chr4	21966800	21967800	1.6281680026657241
chr4	21966900	21967900	1.5845358021969238
chr4	21967000	21968000	1.7035902555192188
chr4	21967100	21968100	1.6508591078664951
chr4	21967200	21968200	1.8188018973832305
chr4	21967300	21968300	2.2533049094743767
chr4	21967400	21968400	1.9872268195473584
chr4	21968500	21969500	-1.0679176126111067
chr4	21968600	21969600	-0.2011889004263395
chr4	21968700	21969700	0.4438575063903986
chr4	21968800	21969800	-0.4121305732168682
chr4	21968900	21969900	-0.473798823809369
chr4	21969000	21970000	-0.5907684867232613
chr4	21969100	21970100	-0.6193247318134101
chr4	21969200	21970200	-0.9097229830543698
chr4	21969300	21970300	-0.6935851493890209
chr4	21969400	21970400	0.16164010348589866
chr4	21969500	21970500	0.3778020739025991
chr4	21969600	21970600	0.009177640658062812
chr4	21969700	21970700	-0.8286086394345723
chr4	21969800	21970800	0.11379704642706147
chr4	21969900	21970900	0.2511535817784952
chr4	21970000	21971000	0.9505477591202366
chr4	21970100	21971100	0.3210287337878775
chr4	21970200	21971200	0.2426532732356569
chr4	21970300	21971300	-0.06102739856771568
chr4	21970400	21971400	-2.1464907773570907
chr4	21970500	21971500	-2.0840281375356136
chr4	21970600	21971600	-2.4573312710590365
chr4	21970700	21971700	-2.33361803718186
chr4	21970800	21971800	-1.7897415473872582
chr4	21970900	21971900	-1.4878378036962772
chr4	21971000	21972000	-1.9208310353577003
chr4	21971100	21972100	-1.080618760894883
chr4	21971200	21972200	-1.0419213837450547
chr4	21971300	21972300	-0.3325078964959192
chr4	21971400	21972400	0.5496516282936951
chr4	21971500	21972500	0.7454685959678871
chr4	21971600	21972600	1.0915352242654055
chr4	21971700	21972700	0.908859327280576
chr4	21971800	21972800	0.3938971830506288
chr4	21971900	21972900	0.3510331099331561
chr4	21972000	21973000	0.5138314178435
chr4	21972100	21973100	0.1293629190243382
chr4	21972200	21973200	0.13423616508728745
chr4	21972300	21973300	-0.8399857630680865
chr4	21972400	21973400	-0.7900937970663949
chr4	21972500	21973500	-1.4308919919051488
chr4	21972600	21973600	-1.6924948998577003
chr4	21972700	21973700	-0.7934683941175449
chr4	21972800	21973800	-0.5063067882785034
chr4	21972900	21973900	-0.7019559588411705
chr4	21973000	21974000	-0.7979105993845185
chr4	21973100	21974100	-0.8748075128139882
chr4	21973200	21974200	-1.0139279602193272
chr4	21973300	21974300	-0.3862966450357542
chr4	21973400	21974400	-0.34113835837308665
chr4	21973500	21974500	0.3722429095371006
chr4	21973600	21974600	0.5312153606527173
chr4	21973700	21974700	-0.5845295219398122
chr4	21973800	21974800	-0.3705644532322429
chr4	21973900	21974900	-0.2946504282148661
chr4	21974000	21975000	0.31526565644158877
chr4	21974100	21975100	-0.16938515823694195
chr4	21974200	21975200	-0.556792856314936
chr4	21974300	21975300	-0.3479614565163149
chr4	21974400	21975400	0.29155078103209314
chr4	21974500	21975500	-0.3981351092962871
chr4	21974600	21975600	-0.4778844410542293
chr4	21974700	21975700	-0.14838918465364978
chr4	21974800	21975800	-0.6152550638169227
chr4	21974900	21975900	-0.6182003110010321
chr4	21975000	21976000	-1.4073328928854505
chr4	21975100	21976100	-0.6300999903406369
chr4	21975200	21976200	0.1979595082415624
chr4	21975300	21976300	-0.4572312344248266
chr4	21975400	21976400	-0.8416895614778557
chr4	21975500	21976500	0.21292551304465132
chr4	21975600	21976600	0.3828714978613437
chr4	21975700	21976700	0.5542999608662315
chr4	21975800	21976800	0.7550872412078571
chr4	21975900	21976900	1.0722278647678876
chr4	21976000	21977000	1.1902117500178018
chr4	21976100	21977100	1.2119160569585936
chr4	21976200	21977200	1.2834383858236142
chr4	21976300	21977300	2.07076780993301
chr4	21976400	21977400	1.7710231665839118
chr4	21976500	21977500	1.5543901101881217
chr4	21976600	21977600	1.2807810781724291
chr4	21976700	21977700	1.2149113845181212
chr4	21976800	21977800	0.7337106823929147
chr4	21976900	21977900	-0.1344617719516862
chr4	21977000	21978000	-0.5351022799084044
chr4	21977100	21978100	-0.09509026687109028
chr4	21977200	21978200	0.07954613590921754
chr4	21977300	21978300	-0.8978323593134221
chr4	21977400	21978400	-0.985970530258023
chr4	21977500	21978500	-1.1041319289025309
chr4	21977600	21978600	-0.3787555082488854
chr4	21977700	21978700	-0.23060555061188184
chr4	21977800	21978800	-0.2899315018847014
chr4	21977900	21978900	-0.14838405519293865
chr4	21978000	21979000	0.06531465672894801
chr4	21978100	21979100	-0.1119565868812486
chr4	21978200	21979200	-0.2016406899185252
chr4	21978300	21979300	0.3527704798811697
chr4	21978400	21979400	0.3684310129810411
chr4	21978500	21979500	0.3860756125889803
chr4	21978600	21979600	-0.06313989998847107
chr4	21978700	21979700	-0.3067369316750656
chr4	21978800	21979800	0.3445428396536427
chr4	21978900	21979900	-0.1747543616248868
chr4	21979000	21980000	-0.38838668499561574
chr4	21979100	21980100	0.04401648604290944
chr4	21979200	21980200	-0.19067626402571572
chr4	21979300	21980300	-0.9223048690857504
chr4	21979400	21980400	-1.1405501488041303
chr4	21979500	21980500	-0.8692014092033475
chr4	21979600	21980600	-0.39653948704613895
chr4	21979700	21980700	-0.013325723565014236
chr4	21979800	21980800	0.17150624558711136
chr4	21979900	21980900	1.3428010408787012
chr4	21980000	21981000	1.5780563418892817
chr4	21980100	21981100	1.066764601111772
chr4	21980200	21981200	0.9022132410633638
chr4	21980300	21981300	1.1273978727940417
chr4	21980400	21981400	1.3341297570309136
chr4	21980500	21981500	1.080926391954649
chr4	21980600	21981600	0.7305327326247227
chr4	21980700	21981700	0.4313348308120375
chr4	21980800	21981800	-0.3429857316277001
chr4	21980900	21981900	-0.3074115083093738
chr4	21981000	21982000	-0.5947858714587803
chr4	21981100	21982100	-0.7359694621409308
chr4	21981200	21982200	-0.05501748531569524
chr4	21981300	21982300	-0.12715484550067505
chr4	21981400	21982400	-0.17523143395234134
chr4	21981500	21982500	-0.4900036565905817
chr4	21981600	21982600	-0.3113400302713597
chr4	21981700	21982700	-0.6867171049967165
chr4	21981800	21982800	-0.2754473221915659
chr4	21981900	21982900	-0.8617086874960685
chr4	21982000	21983000	-0.046229162587997974
chr4	21982100	21983100	0.5486448894758182
chr4	21982200	21983200	-0.4130581141382917
chr4	21982300	21983300	-0.4811633625683642
chr4	21982400	21983400	-0.06232443809647579
chr4	21982500	21983500	0.5431956597986524
chr4	21982600	21983600	0.6248526177113065
chr4	21982700	21983700	0.8855398192566747
chr4	21982800	21983800	0.6742714188839201
chr4	21982900	21983900	-0.07733319428224343
chr4	21983000	21984000	-0.4935827671693606
chr4	21983100	21984100	-0.6555484088586123
chr4	21983200	21984200	-0.030196184283822727
chr4	21983300	21984300	-0.12992771995210914
chr4	21983400	21984400	-0.3833573294390321
chr4	21983500	21984500	-0.677316698366324
chr4	21983600	21984600	-0.8923650731160379
chr4	21983700	21984700	-0.4490533735127146
chr4	21983800	21984800	-0.1386814086021431
chr4	21983900	21984900	0.6532522763262438
chr4	21984000	21985000	0.9241174767266317
chr4	21984100	21985100	0.7687615772344052
chr4	21984200	21985200	0.3173423867253504
chr4	21984300	21985300	0.4556016575032309
chr4	21984400	21985400	0.017988475401169324
chr4	21984500	21985500	0.3409908540698104
chr4	21984600	21985600	-0.054365054885091066
chr4	21984700	21985700	0.3331810822540341
chr4	21984800	21985800	-0.30373214607985755
chr4	21984900	21985900	-0.00836228891557133
chr4	21985000	21986000	-0.37114274207402725
chr4	21985100	21986100	-0.711000664830345
chr4	21985200	21986200	-0.6113650106872746
chr4	21985300	21986300	-0.4529205350827015
chr4	21985400	21986400	-0.4599167848345913
chr4	21985500	21986500	-0.8526828607369592
chr4	21985600	21986600	-0.5815294870100823
chr4	21985700	21986700	-0.9913894956068688
chr4	21985800	21986800	-0.34148035771607954
chr4	21985900	21986900	-1.057341219406453
chr4	21986000	21987000	-1.925185940820763
chr4	21986100	21987100	-1.912883414820857
chr4	21986200	21987200	-1.8602260603023173
chr4	21986300	21987300	-1.6428440563505855
chr4	21986400	21987400	-1.4234933986104952
chr4	21986500	21987500	-0.8924071255831074
chr4	21986600	21987600	-1.0162455264938202
chr4	21986700	21987700	-0.905511045008378
chr4	21986800	21987800	-1.033159190289222
chr4	21986900	21987900	-0.649877191244746
chr4	21987000	21988000	0.24906218411112474
chr4	21987100	21988100	0.9658221750820358
chr4	21987200	21988200	1.1389680878629844
chr4	21987300	21988300	0.36620023733407625
chr4	21987400	21988400	0.4390751460301578
chr4	21987500	21988500	0.2899257557393781
chr4	21987600	21988600	0.6075248418149125
chr4	21987700	21988700	0.3461317976161641
chr4	21987800	21988800	0.013990698879144916
chr4	21987900	21988900	-0.3314819827496158
chr4	21988000	21989000	-1.2678161110364619
chr4	21988100	21989100	-1.9026773948967808
chr4	21988200	21989200	-1.8749788845875104
chr4	21988300	21989300	-0.9670957530039036
chr4	21988400	21989400	-0.7175225040229949
chr4	21988500	21989500	-0.9648195598839446
chr4	21988600	21989600	-0.8629100097287045
chr4	21988700	21989700	-1.5206678961106883
chr4	21988800	21989800	-1.883627324095957
chr4	21988900	21989900	-1.8150583171627284
chr4	21989000	21990000	-1.4036516537836783
chr4	21989100	21990100	-1.883084018600002
chr4	21989200	21990200	-1.8270420664236613
chr4	21989300	21990300	-2.162921455255121
chr4	21989400	21990400	-2.1802523119910333
chr4	21989500	21990500	-1.8693036544023531
chr4	21989600	21990600	-2.312369854469774
chr4	21989700	21990700	-1.8772470052861143
chr4	21989800	21990800	-1.2436977928452273
chr4	21989900	21990900	-1.6538957734598685
chr4	21990000	21991000	-1.7601642730506486
chr4	21990100	21991100	-1.594635301701827
chr4	21990200	21991200	-2.2646826574139065
chr4	21990300	21991300	-2.541267070571932
chr4	21990400	21991400	-3.0862096145373275
chr4	21990500	21991500	-3.1774604586480746
chr4	21990600	21991600	-3.4031146782058377
chr4	21990700	21991700	-3.720048615289101
chr4	21990800	21991800	-4.187138900109864
chr4	21990900	21991900	-3.66413411776256
chr4	21991000	21992000	-3.645391668720378
chr4	21991100	21992100	-4.025120059239288
chr4	21991200	21992200	-3.3417369648555906
chr4	21991300	21992300	-3.803809634760817
chr4	21991400	21992400	-3.1332247111977063
chr4	21991500	21992500	-3.7282376662797416
chr4	21991600	21992600	-2.9788068408818127
chr4	21991700	21992700	-2.593545729242354
chr4	21991800	21992800	-1.804652019654972
chr4	21991900	21992900	-1.8953318307323792
chr4	21992000	21993000	-1.9015933879699036
chr4	21992100	21993100	-1.4673201673138758
chr4	21992200	21993200	-2.49831468573237
chr4	21992300	21993300	-1.819885199136396
chr4	21992400	21993400	-2.0576613662524355
chr4	21992500	21993500	-1.0876767093939737
chr4	21992600	21993600	-1.6884082877895734
chr4	21992700	21993700	-2.0194289135990298
chr4	21992800	21993800	-2.661375645259462
chr4	21993900	21994900	-2.55759783251783
chr4	21994000	21995000	-1.8289719648359888
chr4	21994100	21995100	-1.8010851962959131
chr4	21994200	21995200	-2.4465028382419858
chr4	21994300	21995300	-1.6738038823120902
chr4	21994400	21995400	-1.478468445756087
chr4	21994500	21995500	-1.4703919661557594
chr4	21994600	21995600	-1.8828335498969009
chr4	21994700	21995700	-2.0451189604757567
chr4	21994800	21995800	-2.2978813857946268
chr4	21994900	21995900	-2.552253103148012
chr4	21995000	21996000	-3.109720944980421
chr4	21995100	21996100	-2.784330811669652
chr4	21995200	21996200	-1.8357814900877896
chr4	21995300	21996300	-2.6335023777372806
chr4	21995400	21996400	-2.595282151680371
chr4	21995500	21996500	-2.7529733097677243
chr4	21995600	21996600	-2.5920628953264604
chr4	21995700	21996700	-2.9031048202568632
chr4	21995800	21996800	-2.2920873798133616
chr4	21995900	21996900	-1.7782759706499898
chr4	21996000	21997000	-1.581731013831436
chr4	21996100	21997100	-2.110386793281012
chr4	21996200	21997200	-2.4280649516448642
chr4	21996300	21997300	-2.516163971950571
chr4	21996400	21997400	-2.479902023268416
chr4	21996500	21997500	-2.1531601302186587
chr4	21996600	21997600	-2.430740904861647
chr4	21996700	21997700	-2.822050008125353
chr4	21996800	21997800	-3.074549701480927
chr4	21996900	21997900	-3.702574682073912
chr4	21997000	21998000	-4.769363659034525
chr4	21997100	21998100	-4.29709906971306
chr4	21997200	21998200	-4.80650289152408
chr4	21997300	21998300	-4.480429225928816
chr4	21997400	21998400	-4.7028947197994
chr4	21997500	21998500	-5.139979002874592
chr4	21997600	21998600	-5.3266505527391335
chr4	21997700	21998700	-5.432983551508751
chr4	21997800	21998800	-5.6334499581776525
chr4	21997900	21998900	-5.708432102332878
chr4	21998000	21999000	-4.734190654156581
chr4	21998100	21999100	-5.108656344424743
chr4	21998200	21999200	-4.190493157200833
chr4	21998300	21999300	-4.3690971913757455
chr4	21998400	21999400	-5.091839452602849
chr4	21998500	21999500	-5.056750403811637
chr4	21998600	21999600	-5.008783159245686
chr4	21998700	21999700	-4.475628640897464
chr4	21998800	21999800	-4.9737983445759495
chr4	21998900	21999900	-5.250823329871486
chr4	21999000	22000000	-4.588151377413838
chr4	21999100	22000100	-4.4287732099821175
chr4	21999200	22000200	-4.69136423357633
chr4	21999300	22000300	-4.35465789702018
chr4	21999400	22000400	-3.2406262916416364
chr4	21999500	22000500	-2.955662266775306
chr4	21999600	22000600	-2.104124927926175
chr4	22000900	22001900	-5.369179818526129
chr4	22001000	22002000	-5.381613723873038
chr4	22001100	22002100	-7.078318569551683
chr4	22001200	22002200	-6.882070859184767
chr4	22001300	22002300	-6.173460022943245
chr4	22001400	22002400	-5.137142126768941
chr4	22001500	22002500	-5.535068696013067
chr4	22001600	22002600	-5.004971250604508
chr4	22002700	22003700	-1.0078787163750311
chr4	22002800	22003800	-1.479843463942834
chr4	22002900	22003900	-1.7191233867509013
chr4	22003000	22004000	-1.4992346551271845
chr4	22003100	22004100	-1.170831033274444
chr4	22003200	22004200	-0.7811409092541152
chr4	22003300	22004300	-0.8067288817211934
chr4	22003400	22004400	-0.6111467029520324
chr4	22003500	22004500	-1.0816953907539208
chr4	22003600	22004600	-0.6204828759671965
chr4	22003700	22004700	-0.337928672320319
chr4	22003800	22004800	0.17801624057104748
chr4	22003900	22004900	-0.24574317326884546
chr4	22004000	22005000	-0.1303038307670194
chr4	22004100	22005100	0.14455829555886635
chr4	22004200	22005200	-0.4703790773342412
chr4	22004300	22005300	-0.5349712498925255
chr4	22004400	22005400	-1.074408907578043
chr4	22004500	22005500	-0.8900448510859692
chr4	22004600	22005600	-1.2136047320690524
chr4	22004700	22005700	-1.2927045719796657
chr4	22004800	22005800	-1.5346550568300183
chr4	22004900	22005900	-1.1292518965732308
chr4	22005000	22006000	-1.0555424384878862
chr4	22005100	22006100	-1.073541092678476
chr4	22005200	22006200	-0.3670187587195936
chr4	22005300	22006300	-0.2054050660088461
chr4	22005400	22006400	0.3126820043835873
chr4	22005500	22006500	0.3591089859853687
chr4	22005600	22006600	0.18168684393400392
chr4	22005700	22006700	0.2119827670131208
chr4	22005800	22006800	0.3112012797549751
chr4	22005900	22006900	-0.03116112546836715
chr4	22006000	22007000	0.30827558008986844
chr4	22006100	22007100	0.6164737696625244
chr4	22006200	22007200	0.003006492922335885
chr4	22006300	22007300	1.0547406729065552
chr4	22006400	22007400	0.8021133539456438
chr4	22006500	22007500	0.7130983312369432
chr4	22006600	22007600	1.4802516537917527
chr4	22006700	22007700	1.6755381709976551
chr4	22006800	22007800	2.224878537675595
chr4	22006900	22007900	2.0334549788398717
chr4	22007000	22008000	1.1617274783391565
chr4	22007100	22008100	0.7675424606946089
chr4	22007200	22008200	1.3095099662504321
chr4	22007300	22008300	0.2939185411084938
chr4	22007400	22008400	0.27814739349694684
chr4	22007500	22008500	0.3526324173690683
chr4	22007600	22008600	0.06528152657587724
chr4	22007700	22008700	0.16138808388983467
chr4	22007800	22008800	-0.7366858938934605
chr4	22007900	22008900	-0.08772538822714049
chr4	22008000	22009000	-0.11789064820087608
chr4	22008100	22009100	-0.09495844021876056
chr4	22008200	22009200	-0.24085288424537354
chr4	22008300	22009300	-0.012857570237900445
chr4	22008400	22009400	0.4614171068963279
chr4	22008500	22009500	0.3692360059710441
chr4	22008600	22009600	-0.3919305459802102
chr4	22008700	22009700	-0.9712603222627432
chr4	22008800	22009800	-0.6777943821680548
chr4	22008900	22009900	-0.4813775100663864
chr4	22009000	22010000	-0.23667454265811042
chr4	22009100	22010100	0.11345205559205696
chr4	22009200	22010200	0.2913717767981153
chr4	22009300	22010300	-0.006846845488713405
chr4	22009400	22010400	-0.8573868704700012
chr4	22009500	22010500	-1.1869728450236536
chr4	22009600	22010600	-0.5678423237026129
chr4	22009700	22010700	0.0631591812313987
chr4	22009800	22010800	0.0868445034497746
chr4	22009900	22010900	-0.7975280853021876
chr4	22010000	22011000	-0.5911533644468199
chr4	22010100	22011100	-1.1367577090661984
chr4	22010200	22011200	-1.2557470672389641
chr4	22010300	22011300	-0.6086420842475858
chr4	22010400	22011400	0.2414432373765678
chr4	22010500	22011500	0.9982760286805072
chr4	22010600	22011600	0.8382960219200891
chr4	22010700	22011700	0.3636069427562679
chr4	22010800	22011800	0.2717193695299749
chr4	22010900	22011900	1.4312099834289378
chr4	22011000	22012000	1.3453204289512346
chr4	22011100	22012100	1.7948287082320005
chr4	22011200	22012200	1.5425700213019675
chr4	22011300	22012300	1.0662065475082232
chr4	22011400	22012400	0.7640752400865402
chr4	22011500	22012500	0.059426125792140086
chr4	22011600	22012600	0.35038393181192795
chr4	22011700	22012700	0.3669425949485728
chr4	22011800	22012800	0.7588839129683519
chr4	22011900	22012900	-0.5403548828604464
chr4	22012000	22013000	-0.10241005201612033
chr4	22012100	22013100	-0.9919489657650612
chr4	22012200	22013200	-0.6901763323294461
chr4	22012300	22013300	-0.5473994729741489
chr4	22012400	22013400	-0.33642085625230284
chr4	22012500	22013500	-0.2259426005024516
chr4	22012600	22013600	0.15757133825073147
chr4	22012700	22013700	0.7020074045285614
chr4	22012800	22013800	-0.09029570037560908
chr4	22012900	22013900	0.5049665153606523
chr4	22013000	22014000	0.1247206570210906
chr4	22013100	22014100	1.0523184875181255
chr4	22013200	22014200	1.4002709352198108
chr4	22013300	22014300	1.5208534750590712
chr4	22013400	22014400	1.8282704131629928
chr4	22013500	22014500	1.572268603172987
chr4	22013600	22014600	1.0477425407306131
chr4	22013700	22014700	0.791165961966812
chr4	22013800	22014800	1.4911728964122115
chr4	22013900	22014900	1.6021350443702254
chr4	22014000	22015000	1.5252771060913362
chr4	22014100	22015100	1.252711450840539
chr4	22014900	22015900	0.16747558851896396
chr4	22015000	22016000	-0.07036546970635886
chr4	22015100	22016100	0.17523208354043096
chr4	22015200	22016200	0.6314083902119435
chr4	22015300	22016300	0.645158761432432
chr4	22015400	22016400	0.25803017277411683
chr4	22015500	22016500	0.3034992739243604
chr4	22015600	22016600	0.10496399522165878
chr4	22015700	22016700	0.17093437005736178
chr4	22015800	22016800	0.5512681563417137
chr4	22015900	22016900	0.4384679418049249
chr4	22016000	22017000	0.9551528867249852
chr4	22016100	22017100	0.5059597526096288
chr4	22016200	22017200	0.08517838718623742
chr4	22016300	22017300	0.0954132117849934
chr4	22016400	22017400	0.33318342368737697
chr4	22016500	22017500	0.2611441007603999
chr4	22016600	22017600	0.6090746654637984
chr4	22016700	22017700	0.1475696578101759
chr4	22016800	22017800	0.17068519085313005
chr4	22016900	22017900	1.129956240382442
chr4	22017000	22018000	0.6738242840611884
chr4	22017100	22018100	1.1381220618717387
chr4	22017200	22018200	0.9959497777145782
chr4	22017300	22018300	0.8099329173701404
chr4	22017400	22018400	0.7755786410416304
chr4	22017500	22018500	0.8986366516516376
chr4	22017600	22018600	1.2275141825332991
chr4	22017700	22018700	1.5185479397742574
chr4	22017800	22018800	1.3636190692806414
chr4	22017900	22018900	0.4319610297771347
chr4	22018000	22019000	0.588831727134822
chr4	22018100	22019100	0.4505149767267148
chr4	22018200	22019200	0.7874803116574455
chr4	22018300	22019300	1.0996284752048702
chr4	22018400	22019400	1.4586790135178236
chr4	22018500	22019500	1.5420650916303096
chr4	22020200	22021200	0.17162058769504301
chr4	22020300	22021300	-0.12427058872983175
chr4	22020400	22021400	-0.0767331547248813
chr4	22020500	22021500	-0.06805584977246425
chr4	22020600	22021600	-0.13974434403198027
chr4	22020700	22021700	-0.1482232954135056
chr4	22020800	22021800	-0.13944223174444292
chr4	22020900	22021900	-0.2630013448604981
chr4	22021900	22022900	0.15734668736222024
chr4	22022000	22023000	0.5335498181874272
chr4	22022100	22023100	-0.09625129005683483
chr4	22022200	22023200	-0.27642154491279275
chr4	22022300	22023300	-0.10158682366496916
chr4	22022400	22023400	0.14516150955308274
chr4	22022500	22023500	0.4533391181441721
chr4	22022600	22023600	0.5771734037429622
chr4	22022700	22023700	0.16180456086745515
chr4	22022800	22023800	0.3623766571129377
chr4	22022900	22023900	0.21195233725368984
chr4	22023000	22024000	-0.1647851359684585
chr4	22023100	22024100	0.3779473870668394
chr4	22023200	22024200	0.6094461109729423
chr4	22023300	22024300	0.8885386550809259
chr4	22023400	22024400	0.011433159987829645
chr4	22023500	22024500	0.08674095048407257
chr4	22023600	22024600	-0.5119561083035133
chr4	22023700	22024700	-0.5682111369356107
chr4	22023800	22024800	-1.1145670175858209
chr4	22023900	22024900	-1.0824237501069962
chr4	22024000	22025000	-1.0629599427471623
chr4	22024100	22025100	-0.7604582281930705
chr4	22024200	22025200	-0.8709628873244326
chr4	22024300	22025300	-1.4694667821038874
chr4	22024400	22025400	-1.0949632191943148
chr4	22024500	22025500	-1.6387666763448645
chr4	22024600	22025600	-1.3860563461222724
chr4	22024700	22025700	-1.3132735905108162
chr4	22024800	22025800	-1.0740259583024272
chr4	22024900	22025900	-1.6043920621026249
chr4	22025000	22026000	-1.6423564741933137
chr4	22025100	22026100	-2.0075670711813203
chr4	22025200	22026200	-1.672030338215943
chr4	22025300	22026300	-1.490011112694779
chr4	22025400	22026400	-0.9434390238053684
chr4	22025500	22026500	-0.9430795624179822
chr4	22025600	22026600	-0.259993636691934
chr4	22025700	22026700	0.04271279495364262
chr4	22025800	22026800	-0.2247505456359093
chr4	22025900	22026900	-0.11022414433848206
chr4	22026000	22027000	0.01795237847373343
chr4	22026100	22027100	-0.0850613182030255
chr4	22026200	22027200	-0.1410189553609619
chr4	22026300	22027300	-0.7115302249637643
chr4	22026400	22027400	-0.8461236763893567
chr4	22026500	22027500	-0.6644347586179645
chr4	22026600	22027600	-1.0189669446301606
chr4	22026700	22027700	-1.2308958565664871
chr4	22026800	22027800	-0.7400002611450329
chr4	22026900	22027900	-0.35710334329598903
chr4	22027000	22028000	-0.31781891191873923
chr4	22027100	22028100	0.2427426392909289
chr4	22027200	22028200	0.3462723392461993
chr4	22027300	22028300	1.1248308226152344
chr4	22027400	22028400	0.881886680357855
chr4	22027500	22028500	0.3883195064481023
chr4	22027600	22028600	0.14520257999399785
chr4	22027700	22028700	-0.0542632541683422
chr4	22027800	22028800	0.4087947794164067
chr4	22027900	22028900	0.7537973325364787
chr4	22028000	22029000	0.9050853279652968
chr4	22028100	22029100	0.7012336620995109
chr4	22028200	22029200	0.4281043867925075
chr4	22028300	22029300	0.15776762495635632
chr4	22028400	22029400	0.1470807381094584
chr4	22028500	22029500	0.8807788496291501
chr4	22028600	22029600	0.9572729550961224
chr4	22028700	22029700	2.1042217561954866
chr4	22028800	22029800	1.253417066455799
chr4	22028900	22029900	0.012658722514867705
chr4	22029000	22030000	-0.4775065121271491
chr4	22029100	22030100	-0.19403312981165066
chr4	22029200	22030200	0.14636488281323176
chr4	22029300	22030300	-0.34160571388383965
chr4	22029400	22030400	-0.3918671784779975
chr4	22029500	22030500	-0.3463139477624797
chr4	22029600	22030600	-0.1637559475379351
chr4	22029700	22030700	-0.6790066451866449
chr4	22029800	22030800	-0.4389447237890609
chr4	22029900	22030900	0.19858635338769706
chr4	22030000	22031000	0.5559164306910629
chr4	22032400	22033400	0.3890710385746287
chr4	22032500	22033500	0.9397764803106882
chr4	22032600	22033600	0.5621266345606973
chr4	22032700	22033700	0.7905988653194065
chr4	22032800	22033800	1.4867406008859736
chr4	22032900	22033900	1.3976882222935172
chr4	22033000	22034000	0.7684191243414998
chr4	22033100	22034100	1.0119026516403855
chr4	22033200	22034200	0.4884622738025123
chr4	22033300	22034300	0.4041867830771944
chr4	22033400	22034400	0.3767923891623257
chr4	22033500	22034500	-0.3786299283490106
chr4	22033600	22034600	-0.5369267201199656
chr4	22033700	22034700	-0.6326059979379957
chr4	22033800	22034800	-1.7302211476760467
chr4	22033900	22034900	-1.8416267875287224
chr4	22034000	22035000	-1.8638627571127355
chr4	22034100	22035100	-2.3559770146037127
chr4	22034200	22035200	-2.3166532961101
chr4	22034300	22035300	-2.5520643855979204
chr4	22034400	22035400	-2.6090446135516707
chr4	22034500	22035500	-2.3920749272161648
chr4	22034600	22035600	-2.133236954225926
chr4	22034700	22035700	-2.548500822652437
chr4	22034800	22035800	-2.364942331725348
chr4	22035600	22036600	-1.606982659977816
chr4	22035700	22036700	-1.8781550359466832
chr4	22035800	22036800	-2.3878375011927804
chr4	22035900	22036900	-1.6933692045377151
chr4	22036000	22037000	-1.5248894889543543
chr4	22036100	22037100	-2.216828534335753
chr4	22036200	22037200	-2.669246346431479
chr4	22036300	22037300	-2.7121522436072056
chr4	22036400	22037400	-2.652594782038376
chr4	22036500	22037500	-3.174467896440506
chr4	22036600	22037600	-3.226956467243596
chr4	22036700	22037700	-3.7743209731052576
chr4	22036800	22037800	-4.211275126710537
chr4	22036900	22037900	-5.1460540289434835
chr4	22037000	22038000	-6.438743324363036
chr4	22037100	22038100	-5.963347147364972
chr4	22037200	22038200	-5.828834142264325
chr4	22037300	22038300	-5.86492214971662
chr4	22037400	22038400	-5.821799347546313
chr4	22037500	22038500	-5.2152881390592425
chr4	22037600	22038600	-5.296138969407847
chr4	22039200	22040200	-1.6266477047611527
chr4	22039300	22040300	-1.6988389633101018
chr4	22039400	22040400	-1.7414942360057797
chr4	22039500	22040500	-1.8022089454449264
chr4	22039600	22040600	-1.3514934151557818
chr4	22039700	22040700	-0.6506654300211917
chr4	22039800	22040800	-0.7391385010201328
chr4	22040500	22041500	-1.911730899952285
chr4	22040600	22041600	-1.7944604627109175
chr4	22040700	22041700	-1.6946874837280368
chr4	22040800	22041800	-1.7347383621176669
chr4	22040900	22041900	-1.9268763116771617
chr4	22041000	22042000	-2.0954209371683787
chr4	22041600	22042600	0.13103503973055014
chr4	22041700	22042700	0.043758773756219525
chr4	22041800	22042800	0.053025471175292466
chr4	22041900	22042900	0.04939980025688349
chr4	22042000	22043000	0.1333008539055071
chr4	22042100	22043100	-0.1961782102939041
chr4	22042200	22043200	-0.3733214479919507
chr4	22042300	22043300	0.14988419806309353
chr4	22042400	22043400	-0.5467001068965998
chr4	22042500	22043500	-1.1008939598065848
chr4	22042600	22043600	-2.1672172965144507
chr4	22042700	22043700	-2.421650358103504
chr4	22042800	22043800	-2.148969368958165
chr4	22042900	22043900	-2.1401222688572554
chr4	22043000	22044000	-2.4276503114039882
chr4	22043100	22044100	-2.392723908806316
chr4	22043200	22044200	-2.2775282343106538
chr4	22043300	22044300	-2.2987308323135967
chr4	22043400	22044400	-2.650496701250417
chr4	22043500	22044500	-3.1481525120468867
chr4	22043600	22044600	-1.9451453458884536
chr4	22043700	22044700	-1.2699498326588294
chr4	22043800	22044800	-1.405336138177237
chr4	22043900	22044900	-1.3915915250049808
chr4	22044000	22045000	-1.2414263712149824
chr4	22044100	22045100	-1.137747919470134
chr4	22044200	22045200	-1.127388945250745
chr4	22044300	22045300	-1.1501880827880628
chr4	22045200	22046200	-3.904315617908544
chr4	22045300	22046300	-3.616383580842931
chr4	22045400	22046400	-3.7913023982176353
chr4	22045500	22046500	-3.9267200215003233
chr4	22045600	22046600	-3.471744408441777
chr4	22045700	22046700	-3.026825668210779
chr4	22045800	22046800	-3.2488651642991
chr4	22045900	22046900	-3.0874165719170863
chr4	22046000	22047000	-2.3618907693860036
chr4	22046100	22047100	-2.7590953728831678
chr4	22046200	22047200	-2.144922727857205
chr4	22046300	22047300	-2.060096565510401
chr4	22046400	22047400	-1.63336961464415
chr4	22046500	22047500	-1.1879839687672091
chr4	22046600	22047600	-1.1481232919101418
chr4	22046700	22047700	-1.2417297229376547
chr4	22046800	22047800	-1.4863134513142315
chr4	22048900	22049900	-1.2871470208827611
chr4	22049000	22050000	-0.9966961707344144
chr4	22049100	22050100	-0.9453337156873072
chr4	22049200	22050200	-0.5755816734647977
chr4	22049300	22050300	-0.9058600703781003
chr4	22049400	22050400	-0.8417749353214331
chr4	22049500	22050500	-1.0342408448757727
chr4	22049600	22050600	-0.4376320447259137
chr4	22049700	22050700	0.5040949843515554
chr4	22049800	22050800	-0.03253091310256598
chr4	22049900	22050900	0.02512082727917449
chr4	22050000	22051000	-0.2534798767049514
chr4	22050100	22051100	-0.09850402135916796
chr4	22050200	22051200	0.4002678029749406
chr4	22050300	22051300	0.3922947770589245
chr4	22050400	22051400	0.4881643024303042
chr4	22050500	22051500	0.8352861680880448
chr4	22050600	22051600	0.13627551326676612
chr4	22050700	22051700	-0.5832523050905355
chr4	22050800	22051800	0.14181906939056865
chr4	22050900	22051900	0.3532242576523842
chr4	22051000	22052000	0.620623044315771
chr4	22051100	22052100	0.7810475988271699
chr4	22051200	22052200	0.023967396991335682
chr4	22051300	22052300	0.183544904275689
chr4	22051400	22052400	0.022744237680170303
chr4	22051500	22052500	-0.4349131456259245
chr4	22051600	22052600	0.013384365859794618
chr4	22051700	22052700	0.2996950249482446
chr4	22051800	22052800	-0.21783561690450096
chr4	22051900	22052900	-0.3808982267960716
chr4	22052000	22053000	-0.48462183767885636
chr4	22052100	22053100	-0.4656297664042779
chr4	22052200	22053200	-0.353632601955359
chr4	22052300	22053300	-0.1697686791913678
chr4	22052400	22053400	-0.06366402591213033
chr4	22052500	22053500	0.22173405418838896
chr4	22052600	22053600	0.2135118658038392
chr4	22052700	22053700	0.004037396044411439
chr4	22052800	22053800	0.4423124727633497
chr4	22052900	22053900	1.3826404082365569
chr4	22053000	22054000	0.3524341907651866
chr4	22053100	22054100	0.38979658432338177
chr4	22053200	22054200	0.6358371315270628
chr4	22053300	22054300	0.9952977807728804
chr4	22053400	22054400	1.1872060930536454
chr4	22053500	22054500	1.085011371300541
chr4	22053600	22054600	1.0115975669596409
chr4	22053700	22054700	0.7866098187186877
chr4	22053800	22054800	0.8187930166413085
chr4	22053900	22054900	0.8210774312045274
chr4	22054000	22055000	1.7548330387251607
chr4	22055100	22056100	-1.2408776167567743
chr4	22055200	22056200	-1.3129706777233745
chr4	22055300	22056300	-0.7795615192787066
chr4	22055400	22056400	-1.238900396026596
chr4	22055500	22056500	-0.7028260399679576
chr4	22055600	22056600	0.14548440963227638
chr4	22055700	22056700	0.3248050276982456
chr4	22055800	22056800	0.38519191712681067
chr4	22055900	22056900	0.6108129636754077
chr4	22056000	22057000	0.637392287001528
chr4	22056100	22057100	0.3316248876912719
chr4	22056200	22057200	0.4647997171588746
chr4	22056300	22057300	-0.2074577075864231
chr4	22056400	22057400	0.03496994313767558
chr4	22056500	22057500	-0.4556297619928048
chr4	22056600	22057600	0.06184987675053685
chr4	22056700	22057700	-0.03609028741565103
chr4	22056800	22057800	-0.28514211597397143
chr4	22056900	22057900	-0.09390143240717444
chr4	22057000	22058000	0.26864961341162047
chr4	22057100	22058100	0.3478544303608732
chr4	22057200	22058200	0.4942717009131906
chr4	22057300	22058300	1.2548839041618391
chr4	22057400	22058400	1.2180942073472178
chr4	22057500	22058500	1.189347095462066
chr4	22057600	22058600	0.9619327665052548
chr4	22057700	22058700	1.0413491167907285
chr4	22057800	22058800	1.5716192287014084
chr4	22057900	22058900	0.015630925939764204
chr4	22058000	22059000	-0.20085169240075115
chr4	22058100	22059100	0.13716781557418192
chr4	22058200	22059200	0.2059659458094304
chr4	22058300	22059300	-0.35642147133927504
chr4	22058400	22059400	-0.5140572522855487
chr4	22058500	22059500	-0.9834601966327156
chr4	22058600	22059600	-1.5618349462210148
chr4	22058700	22059700	-2.0287391332897067
chr4	22058800	22059800	-2.5508425753297588
chr4	22058900	22059900	-1.3663998378287543
chr4	22059000	22060000	-1.2885570166818434
chr4	22059100	22060100	-1.4261653656228184
chr4	22059200	22060200	-1.6628193814742744
chr4	22059300	22060300	-1.0448400309995378
chr4	22059400	22060400	-0.6116120802799409
chr4	22059500	22060500	0.35325644344751944
chr4	22059600	22060600	1.1475621925536028
chr4	22059700	22060700	1.3913060356447466
chr4	22059800	22060800	1.130798893911043
chr4	22059900	22060900	1.9449758500394656
chr4	22060000	22061000	1.425843145337781
chr4	22060100	22061100	1.1998134538106602
chr4	22060200	22061200	1.2251251759897626
chr4	22060300	22061300	1.2173664234206498
chr4	22060400	22061400	1.269579795613886
chr4	22060500	22061500	0.8211446898781274
chr4	22060600	22061600	0.5626997622431881
chr4	22060700	22061700	0.5460265856039683
chr4	22060800	22061800	0.4979267944443741
chr4	22060900	22061900	0.03194303994232564
chr4	22061000	22062000	0.32168283614115595
chr4	22061100	22062100	0.37646374490554974
chr4	22061200	22062200	0.2707911206793429
chr4	22061300	22062300	-0.2216039305711139
chr4	22061400	22062400	0.28221673959332405
chr4	22061500	22062500	0.0403945275579693
chr4	22061600	22062600	-0.4856123366232588
chr4	22061800	22062800	-0.1929163842734959
chr4	22061900	22062900	-0.5414323879144122
chr4	22062000	22063000	-0.08385271057611583
chr4	22062100	22063100	0.0459662393053777
chr4	22062200	22063200	0.3148835058760202
chr4	22062300	22063300	0.37554575946190416
chr4	22062400	22063400	-0.4696923460714612
chr4	22062500	22063500	-0.06383011601841951
chr4	22062600	22063600	0.7313135474601842
chr4	22062700	22063700	0.1444666787338829
chr4	22062800	22063800	0.7581717675469016
chr4	22062900	22063900	0.283636415895047
chr4	22063000	22064000	0.0070650055185015525
chr4	22063100	22064100	0.2227088681220425
chr4	22063200	22064200	0.4313534670948011
chr4	22063300	22064300	0.3748524199941955
chr4	22063400	22064400	0.011220497117944074
chr4	22063500	22064500	0.052585061913368716
chr4	22063600	22064600	0.1831811527494492
chr4	22063700	22064700	0.860707467666907
chr4	22063800	22064800	0.27321198160465465
chr4	22063900	22064900	0.799851717691164
chr4	22064000	22065000	0.8476002027656026
chr4	22064100	22065100	0.5846229983148231
chr4	22064200	22065200	0.5846906187313633
chr4	22064300	22065300	0.2440903988852032
chr4	22064400	22065400	0.9117242948664
chr4	22064500	22065500	0.9405520927844446
chr4	22064600	22065600	0.26367599125805713
chr4	22064700	22065700	-0.24792958229561626
chr4	22064800	22065800	-0.3575965965901347
chr4	22064900	22065900	-0.24611328580976666
chr4	22065000	22066000	-0.4394951995002534
chr4	22065100	22066100	-0.5094009158939788
chr4	22065200	22066200	-0.7174619808551504
chr4	22065300	22066300	-0.6940883852830478
chr4	22065400	22066400	-0.6476913334078153
chr4	22065500	22066500	-0.534117394562877
chr4	22065600	22066600	-0.1914245951174099
chr4	22065700	22066700	-0.06725158377523001
chr4	22065800	22066800	0.031645151579290716
chr4	22065900	22066900	-0.37163107971624176
chr4	22066000	22067000	-0.310686526337987
chr4	22066100	22067100	-0.4924117128157163
chr4	22066200	22067200	-0.3081354167999353
chr4	22066300	22067300	0.15805040889089264
chr4	22066400	22067400	0.05272014583994207
chr4	22066500	22067500	-0.01318442999082923
chr4	22066600	22067600	0.3222918483224009
chr4	22066700	22067700	0.5292328431886872
chr4	22066800	22067800	0.5424267119660967
chr4	22066900	22067900	0.4983537688347687
chr4	22067000	22068000	0.4969901397799102
chr4	22067100	22068100	0.14424104076153269
chr4	22067200	22068200	-0.10697585901615506
chr4	22067300	22068300	0.1336839627259091
chr4	22067400	22068400	0.14031542716195494
chr4	22067500	22068500	-0.3979443817743592
chr4	22067600	22068600	-1.390563471732586
chr4	22067700	22068700	-1.3721461521738971
chr4	22067800	22068800	-1.0531058766123378
chr4	22067900	22068900	-1.282716768883743
chr4	22068000	22069000	-0.9486203069124116
chr4	22068100	22069100	-0.3296220351327909
chr4	22068200	22069200	-0.5007048409623402
chr4	22068300	22069300	-0.8675139477319118
chr4	22068400	22069400	-1.2999049613347884
chr4	22068500	22069500	-0.9534037768251148
chr4	22068600	22069600	0.20805580039480606
chr4	22068700	22069700	0.3552312781166301
chr4	22068800	22069800	0.16100429825702847
chr4	22068900	22069900	0.4378561360471901
chr4	22069000	22070000	0.31613946682688604
chr4	22069100	22070100	0.29680282488298554
chr4	22069200	22070200	0.2268453610577265
chr4	22069300	22070300	0.7864468060944392
chr4	22069400	22070400	1.4526002717378372
chr4	22069500	22070500	1.6299506321501254
chr4	22069600	22070600	0.8951513648697796
chr4	22069700	22070700	0.1948181531634353
chr4	22069800	22070800	0.12985452057104702
chr4	22069900	22070900	-0.3301266889970785
chr4	22070000	22071000	-0.40447972672598675
chr4	22070100	22071100	-1.0628798470156262
chr4	22070200	22071200	-1.5583300130923174
chr4	22070300	22071300	-2.3461492160982202
chr4	22070400	22071400	-2.8848810534173572
chr4	22070500	22071500	-2.6032597873346064
chr4	22070600	22071600	-2.6172037352217474
chr4	22070700	22071700	-2.327320694024806
chr4	22070800	22071800	-2.633685520818687
chr4	22070900	22071900	-2.4767355926425942
chr4	22071000	22072000	-2.7192267914702595
chr4	22071100	22072100	-2.2293456924131
chr4	22071200	22072200	-1.8455740567047607
chr4	22071300	22072300	-1.5311081346412834
chr4	22071400	22072400	-2.3571123877217817
chr4	22071500	22072500	-2.736168402585487
chr4	22071600	22072600	-2.724780552868925
chr4	22071700	22072700	-2.0539723725641665
chr4	22071800	22072800	-1.802891528590492
chr4	22071900	22072900	-1.1350101348045143
chr4	22072000	22073000	-1.0376661226989745
chr4	22072100	22073100	-1.0071613877147971
chr4	22072200	22073200	-0.8827437539874019
chr4	22072300	22073300	-0.5437788147127699
chr4	22072400	22073400	0.09542717517692834
chr4	22072500	22073500	0.3099360850247705
chr4	22072600	22073600	0.4879869374665197
chr4	22072700	22073700	0.10640889389871973
chr4	22072800	22073800	-0.2307577046866217
chr4	22072900	22073900	-0.852704037477624
chr4	22073000	22074000	-1.0380216121003052
chr4	22073100	22074100	-1.6911515578508098
chr4	22073200	22074200	-1.6389726658101809
chr4	22073300	22074300	-1.85676471158094
chr4	22073400	22074400	-1.7442963339840147
chr4	22073500	22074500	-2.2252899116724865
chr4	22073600	22074600	-2.516341175962708
chr4	22073700	22074700	-2.613627799009856
chr4	22073800	22074800	-2.467141216744293
chr4	22073900	22074900	-1.8661894754982296
chr4	22074000	22075000	-2.2111687077995703
chr4	22074100	22075100	-1.5836185049310418
chr4	22074200	22075200	-1.9035750835034848
chr4	22074300	22075300	-2.1399974602501497
chr4	22074400	22075400	-2.7029423858629107
chr4	22074500	22075500	-2.372487870822626
chr4	22074600	22075600	-1.9712509954782416
chr4	22074700	22075700	-1.853024450584079
chr4	22074800	22075800	-1.1308234902923235
chr4	22074900	22075900	-2.508931937912706
chr4	22075000	22076000	-1.9265011092539077
chr4	22075100	22076100	-2.19232518958532
chr4	22075200	22076200	-1.6885147908390166
chr4	22075300	22076300	-1.5745950271863476
chr4	22075400	22076400	-1.0797981292663466
chr4	22075500	22076500	-1.2466406431673391
chr4	22075600	22076600	-1.3569015037775696
chr4	22075700	22076700	-1.6793917404239145
chr4	22075800	22076800	-2.4239878536676565
chr4	22075900	22076900	-1.0771057261576689
chr4	22076000	22077000	-0.8164549706630646
chr4	22076100	22077100	-0.36727768711473335
chr4	22076200	22077200	-1.1532900680177258
chr4	22076300	22077300	-1.1889653925580388
chr4	22076400	22077400	-1.4972189687574713
chr4	22076500	22077500	-1.1089666022176623
chr4	22076600	22077600	-0.865883854367098
chr4	22076700	22077700	-0.8467937027483612
chr4	22076800	22077800	-0.9631162718020896
chr4	22076900	22077900	-1.4124020599777158
chr4	22077000	22078000	-1.6655822578551556
chr4	22077100	22078100	-2.408044163590795
chr4	22077200	22078200	-1.750954559665097
chr4	22077300	22078300	-1.724341630183902
chr4	22077400	22078400	-1.587580502848107
chr4	22077500	22078500	-1.6286696568848709
chr4	22077600	22078600	-2.1117993743047063
chr4	22077700	22078700	-1.9970372554582283
chr4	22077800	22078800	-1.7988984453081158
chr4	22077900	22078900	-1.6313026464922848
chr4	22078000	22079000	-1.4765933920985623
chr4	22078100	22079100	-1.1523772122958285
chr4	22078200	22079200	-2.0216439610800907
chr4	22078300	22079300	-2.5210783205733187
chr4	22078400	22079400	-4.3367034736550485
chr4	22078500	22079500	-5.3647096802934096
chr4	22078600	22079600	-5.072209355178332
chr4	22078700	22079700	-5.370289481620689
chr4	22078800	22079800	-5.337660175785724
chr4	22078900	22079900	-5.620971615157588
chr4	22079000	22080000	-5.6123590959620335
chr4	22079100	22080100	-5.9092429818891485
chr4	22079200	22080200	-5.318697288843162
chr4	22079300	22080300	-5.4544729400670136
chr4	22079400	22080400	-3.206382204838118
chr4	22079500	22080500	-1.7138780846633537
chr4	22079600	22080600	-2.475961049510038
chr4	22079700	22080700	-3.336568190970221
chr4	22079800	22080800	-3.245702572351031
chr4	22079900	22080900	-3.1398320223180094
chr4	22080000	22081000	-3.3541569116460375
chr4	22080100	22081100	-2.892131326150833
chr4	22080200	22081200	-2.794536736756148
chr4	22080300	22081300	-2.910360759877189
chr4	22080400	22081400	-2.8695825767166885
chr4	22080500	22081500	-3.5834030901076717
chr4	22080600	22081600	-3.5878564206972694
chr4	22080700	22081700	-2.6273429833291115
chr4	22080800	22081800	-2.8049396194398017
chr4	22080900	22081900	-2.3533397877417883
chr4	22081000	22082000	-3.032424255495349
chr4	22081100	22082100	-2.5957968905209046
chr4	22081200	22082200	-3.2953710751424365
chr4	22081300	22082300	-2.134300470579686
chr4	22081400	22082400	-2.5624983122654466
chr4	22081500	22082500	-2.2648943922093268
chr4	22081600	22082600	-2.0811738139492
chr4	22081700	22082700	-2.0527216325413202
chr4	22081800	22082800	-1.879009465469144
chr4	22081900	22082900	-2.176671701338185
chr4	22082000	22083000	-1.5717650736184623
chr4	22082100	22083100	-2.2294946601576457
chr4	22082200	22083200	-1.3412610229243251
chr4	22082300	22083300	-1.7445970317818316
chr4	22083300	22084300	-2.061931798715812
chr4	22083400	22084400	-1.8343880697081485
chr4	22083500	22084500	-1.888225816196777
chr4	22083600	22084600	-1.8697333624240533
chr4	22083700	22084700	-1.3746362999185466
chr4	22083800	22084800	-1.6356923136278154
chr4	22083900	22084900	-1.5542041854029371
chr4	22084000	22085000	-1.9056214890190084
chr4	22084100	22085100	-1.3883661145699004
chr4	22084200	22085200	-1.6915381681412152
chr4	22084300	22085300	-0.6795964107779517
chr4	22084400	22085400	-1.0245492517435746
chr4	22084500	22085500	-1.3635516851643528
chr4	22084600	22085600	-1.4314916903783999
chr4	22084700	22085700	-1.7289244268310109
chr4	22084800	22085800	-0.7061456040511802
chr4	22084900	22085900	-1.3294535351016263
chr4	22085000	22086000	-1.6199313667205633
chr4	22085100	22086100	-2.19962159399404
chr4	22085200	22086200	-2.1705964667613147
chr4	22085300	22086300	-2.4722947585725423
chr4	22085400	22086400	-2.3060283896343856
chr4	22085500	22086500	-1.4875613777705516
chr4	22085600	22086600	-2.1059668283914768
chr4	22085700	22086700	-1.5451626633623805
chr4	22085800	22086800	-1.9313050731260604
chr4	22085900	22086900	-1.5058153474739695
chr4	22086000	22087000	-1.333092915900959
chr4	22086100	22087100	-1.461477425538133
chr4	22086200	22087200	-1.14314015316742
chr4	22086300	22087300	-1.384838640134016
chr4	22086400	22087400	-0.8616713993800796
chr4	22086500	22087500	-1.2075022668444804
chr4	22086600	22087600	-0.4229886289478463
chr4	22086700	22087700	-0.6899135402710156
chr4	22086800	22087800	-0.12609752604058538
chr4	22086900	22087900	0.13527620438376214
chr4	22087000	22088000	0.5220487082889562
chr4	22087100	22088100	0.4715315093272222
chr4	22087200	22088200	0.3335723933245973
chr4	22087300	22088300	0.4913477783121968
chr4	22087400	22088400	-0.2103085117224021
chr4	22087500	22088500	-0.2348697002315272
chr4	22087600	22088600	-0.18210499958808046
chr4	22087700	22088700	-0.11137427734568807
chr4	22087800	22088800	-0.7593910699340868
chr4	22087900	22088900	-0.9263073799224072
chr4	22088000	22089000	-1.160062209999102
chr4	22088100	22089100	-0.5359121559939627
chr4	22088200	22089200	-0.6179047123657532
chr4	22088300	22089300	-0.3392758544613582
chr4	22088400	22089400	-0.4541843032225987
chr4	22088500	22089500	-0.4757868418029496
chr4	22088600	22089600	-0.8121039245099688
chr4	22088700	22089700	-0.6230940247579589
chr4	22088800	22089800	-0.8338542682049479
chr4	22088900	22089900	-0.7029231854862246
chr4	22089000	22090000	0.05191083803054828
chr4	22089100	22090100	-0.4878139201080367
chr4	22089200	22090200	-0.4536061575432998
chr4	22089300	22090300	-0.2735001745309191
chr4	22089400	22090400	0.02288448769276277
chr4	22089500	22090500	-0.28891764653264473
chr4	22089600	22090600	-0.061609363740775865
chr4	22089700	22090700	-0.8106409634233102
chr4	22089800	22090800	-0.9487781441735276
chr4	22089900	22090900	-1.1302186681143294
chr4	22090000	22091000	-1.7824974423878477
chr4	22090100	22091100	-2.197167863334497
chr4	22090200	22091200	-1.5516968495970598
chr4	22090300	22091300	-1.8583562330588723
chr4	22090400	22091400	-1.7968795696476785
chr4	22090500	22091500	-1.9106022696378693
chr4	22090600	22091600	-2.1930021323517
chr4	22090700	22091700	-1.861015028869336
chr4	22090800	22091800	-1.3260840121363104
chr4	22090900	22091900	-0.917615512697578
chr4	22091000	22092000	-1.6865235607842741
chr4	22091100	22092100	-1.5728311487524824
chr4	22091200	22092200	-1.839874927712816
chr4	22091300	22092300	-1.4236543277229188
chr4	22091400	22092400	-1.6424704868444049
chr4	22091500	22092500	-1.5753114938453687
chr4	22091600	22092600	-1.2822079244885312
chr4	22091700	22092700	-1.6416731960298343
chr4	22091800	22092800	-1.6201888745782185
chr4	22091900	22092900	-2.206476629999876
chr4	22092000	22093000	-1.6299064102788756
chr4	22092100	22093100	-1.1245336927000156
chr4	22092200	22093200	-1.7107663525113461
chr4	22092300	22093300	-2.3221134968351285
chr4	22092400	22093400	-1.5968863677024308
chr4	22092500	22093500	-1.4364005690497843
chr4	22092600	22093600	-0.6826481269946728
chr4	22092700	22093700	0.014443090558367438
chr4	22092800	22093800	-0.19697924757741528
chr4	22092900	22093900	-0.08349434264090683
chr4	22093000	22094000	0.5002236859508641
chr4	22093100	22094100	0.5195163587274738
chr4	22093200	22094200	0.24311597903659185
chr4	22093300	22094300	0.08328156261843557
chr4	22093400	22094400	-0.0302402303049529
chr4	22093500	22094500	-0.315512485721437
chr4	22093600	22094600	-1.4212367984556864
chr4	22093700	22094700	-1.5922629046318295
chr4	22093800	22094800	-1.3098306898133079
chr4	22093900	22094900	-1.2661655174153992
chr4	22094000	22095000	-1.5958376973028507
chr4	22094100	22095100	-1.794365494267745
chr4	22094200	22095200	-1.8576621294499784
chr4	22094300	22095300	-1.4185641472353812
chr4	22094400	22095400	-1.552678949978607
chr4	22094500	22095500	-1.6440536219539197
chr4	22094600	22095600	-1.6777286159117373
chr4	22094700	22095700	-2.1902022202949603
chr4	22094800	22095800	-2.0791335974927176
chr4	22094900	22095900	-1.9144328922819283
chr4	22095000	22096000	-1.9340035475808375
chr4	22095100	22096100	-1.6860419537491371
chr4	22095200	22096200	-1.5137343015515068
chr4	22095300	22096300	-1.5183797632941691
chr4	22095400	22096400	-2.3655762828859044
chr4	22095500	22096500	-1.8299420913131856
chr4	22095600	22096600	-1.7161960685963649
chr4	22095700	22096700	-1.067292931231416
chr4	22095800	22096800	-1.487819789776397
chr4	22095900	22096900	-1.2739342797881026
chr4	22096000	22097000	-1.4446826617085704
chr4	22096100	22097100	-1.7064187130465693
chr4	22096200	22097200	-1.2549612336915936
chr4	22096300	22097300	-1.4174649747583172
chr4	22096400	22097400	-0.8554497443260838
chr4	22096500	22097500	-0.793584683210866
chr4	22096600	22097600	-0.8160290449718463
chr4	22096700	22097700	-1.0168297686614238
chr4	22096800	22097800	-1.0802601170152848
chr4	22096900	22097900	-1.6090504334146136
chr4	22097000	22098000	-2.0443874753786653
chr4	22097100	22098100	-1.9446951738653613
chr4	22097200	22098200	-2.146394603895536
chr4	22097300	22098300	-1.9027808575020728
chr4	22097400	22098400	-1.0946255037189083
chr4	22097500	22098500	-0.8164882107009739
chr4	22097600	22098600	-0.6770743168175494
chr4	22097700	22098700	-0.30973533672073744
chr4	22097800	22098800	0.06079326217727402
chr4	22097900	22098900	0.8396466973573669
chr4	22098000	22099000	2.244199894020267
chr4	22098100	22099100	2.2317735206912763
chr4	22098200	22099200	2.0177022610355664
chr4	22098300	22099300	1.4594807717826408
chr4	22098400	22099400	0.9416465028889839
chr4	22098500	22099500	0.8442946101009267
chr4	22098600	22099600	1.0272327718944851
chr4	22098700	22099700	0.566009277266664
chr4	22098800	22099800	1.021453706689843
chr4	22098900	22099900	1.2483413112463833
chr4	22099000	22100000	0.5620784839413777
chr4	22099100	22100100	0.7749807182310359
chr4	22099200	22100200	0.8833419208803579
chr4	22099300	22100300	1.6394334688059813
chr4	22099400	22100400	0.9543083515821321
chr4	22099500	22100500	0.9127499945743954
chr4	22099600	22100600	1.3315975675574576
chr4	22099700	22100700	1.337901232270175
chr4	22099800	22100800	0.7896599136310064
chr4	22099900	22100900	0.4841046192375048
chr4	22100000	22101000	0.8420351865746512
chr4	22100100	22101100	1.0350836353692372
chr4	22100200	22101200	1.2210447425376656
chr4	22100300	22101300	0.7590126216051933
chr4	22100400	22101400	1.383928657894422
chr4	22100500	22101500	0.9635691954375356
chr4	22100600	22101600	0.13839751184388094
chr4	22100700	22101700	-1.0424701641408771
chr4	22100800	22101800	-1.2628651337094714
chr4	22100900	22101900	-1.981881130851508
chr4	22101000	22102000	-2.419907951222199
chr4	22101100	22102100	-3.070218775131748
chr4	22101200	22102200	-2.9010012402497427
chr4	22101300	22102300	-3.0869949839479984
chr4	22101400	22102400	-3.268854786983338
chr4	22101500	22102500	-3.466198669318063
chr4	22101600	22102600	-3.4116766594130024
chr4	22101700	22102700	-2.428609519096477
chr4	22101800	22102800	-2.6910368026345437
chr4	22101900	22102900	-2.5809642832802413
chr4	22102000	22103000	-2.7895274934396737
chr4	22102100	22103100	-2.6756416263328533
chr4	22102200	22103200	-3.43931363369317
chr4	22102300	22103300	-2.9223980462293397
chr4	22102400	22103400	-3.5856074132616964
chr4	22102500	22103500	-3.4844462115138657
chr4	22102600	22103600	-3.393351410011217
chr4	22102700	22103700	-3.152335324500565
chr4	22102800	22103800	-2.908004752240721
chr4	22102900	22103900	-3.2602821720703035
chr4	22103000	22104000	-3.403004468087015
chr4	22103100	22104100	-3.1444710422203954
chr4	22103200	22104200	-2.1942871385330323
chr4	22103300	22104300	-2.09511725199696
chr4	22103400	22104400	-1.1177502569164854
chr4	22103500	22104500	-0.9709273208621184
chr4	22103600	22104600	-0.8079757580555852
chr4	22103700	22104700	-1.3868332241501695
chr4	22103800	22104800	-1.2063946125063816
chr4	22103900	22104900	-0.8821424231848598
chr4	22104000	22105000	-0.3768552173263956
chr4	22104100	22105100	-0.8462802455816173
chr4	22104200	22105200	-1.4548294369191015
chr4	22104300	22105300	-2.4588538764209376
chr4	22104400	22105400	-2.275998942543928
chr4	22104500	22105500	-2.43066399024333
chr4	22104600	22105600	-2.5527273343289654
chr4	22104700	22105700	-2.3940727600046956
chr4	22104800	22105800	-2.5723471837028757
chr4	22104900	22105900	-1.9273096550832989
chr4	22105000	22106000	-2.3209296490542943
chr4	22105100	22106100	-2.0895058480894533
chr4	22105200	22106200	-1.812657740819669
chr4	22105300	22106300	-0.7628142591179033
chr4	22105400	22106400	-1.6487834544323756
chr4	22105500	22106500	-1.2025430065167335
chr4	22105600	22106600	-1.0330948868958263
chr4	22105700	22106700	-0.6354059703512718
chr4	22105800	22106800	-0.4545219469375543
chr4	22105900	22106900	-1.0060739806005288
chr4	22106000	22107000	-0.6685793263898416
chr4	22107500	22108500	-0.5353348315386023
chr4	22107600	22108600	-0.4313295478799681
chr4	22107700	22108700	-0.2937134320884429
chr4	22107800	22108800	-0.5238816107036266
chr4	22107900	22108900	-0.5102865641208826
chr4	22108000	22109000	-0.9097482958104228
chr4	22108100	22109100	-0.22320518716519533
chr4	22108200	22109200	-0.5783564520308645
chr4	22108300	22109300	-0.5935287514882969
chr4	22108400	22109400	-0.4569993954418409
chr4	22108500	22109500	0.27612192987684997
chr4	22108600	22109600	0.034098814753547015
chr4	22108700	22109700	0.26992620425320996
chr4	22108800	22109800	0.3372637514098699
chr4	22108900	22109900	0.2787778549702679
chr4	22109000	22110000	-0.20437164300299349
chr4	22109100	22110100	-0.7919987872217731
chr4	22109200	22110200	-0.3816791923750532
chr4	22109300	22110300	-0.3605681995636015
chr4	22109400	22110400	-0.5467090698502581
chr4	22109500	22110500	-1.0255383853365423
chr4	22109600	22110600	-0.8610120704564983
chr4	22109700	22110700	-1.2060796543711092
chr4	22109800	22110800	-1.2212616457802006
chr4	22109900	22110900	-0.8081579212155771
chr4	22110000	22111000	-0.18699175060554044
chr4	22110100	22111100	-0.4395437780682112
chr4	22110200	22111200	-0.9964114167429788
chr4	22110300	22111300	-1.2555660503971355
chr4	22110400	22111400	-0.8730712665660628
chr4	22110500	22111500	-0.4028777701394785
chr4	22110600	22111600	-0.19847642125765452
chr4	22110700	22111700	-0.2265965489565422
chr4	22110800	22111800	-0.4203740950941907
chr4	22110900	22111900	-0.6469645553451551
chr4	22111000	22112000	-0.9276856113030785
chr4	22111100	22112100	0.07530903809309031
chr4	22111200	22112200	0.17615379483331364
chr4	22111300	22112300	1.027512094746789
chr4	22111400	22112400	0.40409405153909617
chr4	22111500	22112500	0.30144136542932365
chr4	22111600	22112600	0.2710640767532732
chr4	22111700	22112700	0.7213744205687731
chr4	22111800	22112800	1.3790545374517749
chr4	22111900	22112900	0.8649332354661395
chr4	22112000	22113000	0.6358066610182925
chr4	22112100	22113100	0.3413550609571987
chr4	22112200	22113200	0.3274509517136268
chr4	22112300	22113300	0.0954367248238854
chr4	22112400	22113400	-0.3103153387119274
chr4	22112500	22113500	-0.008111388599137338
chr4	22112600	22113600	0.2129940749653212
chr4	22112700	22113700	0.3529348898568288
chr4	22112800	22113800	-0.06509620356280134
chr4	22112900	22113900	1.0356467985521527
chr4	22113000	22114000	1.383002098659384
chr4	22113100	22114100	1.2150134811833977
chr4	22113200	22114200	1.5527367531448548
chr4	22113300	22114300	1.7104393007042558
chr4	22113400	22114400	2.6824116067729435
chr4	22113500	22114500	1.7637095965146552
chr4	22113600	22114600	1.647404336576204
chr4	22113700	22114700	1.3441210977755431
chr4	22113800	22114800	1.7607884016714357
chr4	22113900	22114900	1.1450119392634364
chr4	22114000	22115000	1.659349768536242
chr4	22114100	22115100	2.244797626977374
chr4	22114200	22115200	1.5342797747103505
chr4	22114300	22115300	1.7815582984954608
chr4	22114400	22115400	0.8722662724979144
chr4	22114500	22115500	1.7394202784346795
chr4	22114600	22115600	1.3940174649542825
chr4	22114700	22115700	0.887792943252203
chr4	22114800	22115800	0.7773024224840815
chr4	22114900	22115900	0.6448947943977612
chr4	22115000	22116000	0.11045256988735297
chr4	22115100	22116100	-1.0935777276352956
chr4	22115200	22116200	-0.9297656592842376
chr4	22115300	22116300	-2.389955776860273
chr4	22115400	22116400	-2.0005555293871407
chr4	22115500	22116500	-2.57270762105882
chr4	22115600	22116600	-2.8733957627473217
chr4	22115700	22116700	-3.034349403776816
chr4	22115800	22116800	-2.95850172527717
chr4	22115900	22116900	-2.9821445417905688
chr4	22116000	22117000	-3.426372687935137
chr4	22116100	22117100	-2.8130307241961967
chr4	22116200	22117200	-2.9614915615671498
chr4	22116300	22117300	-1.865397787074076
chr4	22116400	22117400	-1.4615661342609985
chr4	22116500	22117500	-1.002268165757021
chr4	22116600	22117600	-0.7231695328823033
chr4	22116700	22117700	-0.16451620923630933
chr4	22117600	22118600	-0.8312489331212117
chr4	22117700	22118700	-0.9195794547083016
chr4	22117800	22118800	-0.9450996553686888
chr4	22117900	22118900	-0.7994749423504088
chr4	22118000	22119000	-0.011165251641075506
chr4	22118100	22119100	0.14470664773412842
chr4	22118200	22119200	-0.024802874005905414
chr4	22118300	22119300	-0.6965184219527132
chr4	22118400	22119400	-0.8443117072805332
chr4	22118500	22119500	-1.3219887736940703
chr4	22118600	22119600	-1.4199813574238238
chr4	22118700	22119700	-1.2643052321571089
chr4	22118800	22119800	-1.6618525970183964
chr4	22118900	22119900	-2.483296668360703
chr4	22119000	22120000	-2.506720816093541
chr4	22119100	22120100	-2.5504973017205352
chr4	22119200	22120200	-2.1031064281387604
chr4	22119300	22120300	-1.4571773522894031
chr4	22119400	22120400	-1.4202819951608083
chr4	22119500	22120500	-1.1154573863732442
chr4	22119600	22120600	-1.9446030462442192
chr4	22119700	22120700	-2.0076290244407304
chr4	22119800	22120800	-1.7747261562679613
chr4	22119900	22120900	-1.1646622627847742
chr4	22120000	22121000	-1.9873913289848426
chr4	22120100	22121100	-1.9870679051409272
chr4	22120200	22121200	-2.203868024386538
chr4	22120300	22121300	-2.2562474207809893
chr4	22121500	22122500	1.3444982660503428
chr4	22121600	22122600	0.9888427353455244
chr4	22121700	22122700	0.8973401558719759
chr4	22121800	22122800	-0.019322330578897748
chr4	22121900	22122900	-0.13861268060739707
chr4	22122000	22123000	-0.05782562549140124
chr4	22122100	22123100	-0.7658007338754601
chr4	22122200	22123200	-1.1616249108264811
chr4	22122300	22123300	-2.044984222388725
chr4	22122400	22123400	-3.00826707659556
chr4	22122500	22123500	-2.5810522389790647
chr4	22122600	22123600	-2.9269484449711767
chr4	22122700	22123700	-2.8152555412485216
chr4	22122800	22123800	-1.9138828454542167
chr4	22122900	22123900	-1.4259563807472846
chr4	22123000	22124000	-1.3048905341415342
chr4	22123100	22124100	-1.0472981091211897
chr4	22123200	22124200	-0.8682528804765021
chr4	22123300	22124300	-1.3414192006777497
chr4	22123400	22124400	-1.6614264912244747
chr4	22123500	22124500	-2.225254131197256
chr4	22123600	22124600	-1.7504102077593588
chr4	22123700	22124700	-2.068485034676536
chr4	22123800	22124800	-3.0765053794255603
chr4	22123900	22124900	-3.2130697105739605
chr4	22124000	22125000	-3.197841436297861
chr4	22124100	22125100	-3.2037715547159995
chr4	22124200	22125200	-3.4932093476992363
chr4	22124300	22125300	-3.3829960040102867
chr4	22124400	22125400	-3.606771575489261
chr4	22124500	22125500	-3.4158343874688284
chr4	22124600	22125600	-3.3329179189205758
chr4	22124700	22125700	-3.0106739190812584
chr4	22124800	22125800	-2.8455150262713467
chr4	22124900	22125900	-3.003528841510061
chr4	22125000	22126000	-3.3279437794085482
chr4	22125100	22126100	-3.3624352618272324
chr4	22125200	22126200	-3.5259865634267094
chr4	22125500	22126500	-2.975299659469154
chr4	22125600	22126600	-3.1536761380115323
chr4	22125700	22126700	-3.397765613499866
chr4	22125800	22126800	-2.9208224357360066
chr4	22125900	22126900	-3.0719272218943936
chr4	22126000	22127000	-3.136863322135881
chr4	22126100	22127100	-3.2806492431044214
chr4	22126200	22127200	-3.688943971022059
chr4	22126300	22127300	-3.865164763894892
chr4	22126400	22127400	-3.9380249911860985
chr4	22126500	22127500	-3.8643602799225087
chr4	22126600	22127600	-4.148078838378947
chr4	22126700	22127700	-3.776683408980405
chr4	22126800	22127800	-3.919527470930877
chr4	22126900	22127900	-4.068808040886692
chr4	22127000	22128000	-4.056594737451643
chr4	22127100	22128100	-3.718622122001322
chr4	22127200	22128200	-3.7844246438487503
chr4	22127300	22128300	-3.4330158023952886
chr4	22127400	22128400	-3.0838046639208234
chr4	22127500	22128500	-2.9950831415297743
chr4	22127600	22128600	-3.38549052265258
chr4	22127700	22128700	-3.9268302941216064
chr4	22127800	22128800	-3.9252605279083137
chr4	22127900	22128900	-3.4343784675175213
chr4	22128000	22129000	-3.641493888980815
chr4	22128100	22129100	-4.090270718621031
chr4	22128200	22129200	-4.045696111461285
chr4	22128300	22129300	-3.885413559016574
chr4	22128400	22129400	-3.621932878414259
chr4	22128500	22129500	-3.63661985869372
chr4	22128600	22129600	-2.975870386103165
chr4	22128700	22129700	-2.20155486128876
chr4	22128800	22129800	-2.1985609511841107
chr4	22128900	22129900	-2.269988715251092
chr4	22129000	22130000	-1.2896421329227727
chr4	22129100	22130100	-1.0570432040235476
chr4	22129200	22130200	-0.11165626488332454
chr4	22129300	22130300	-0.7879312098210022
chr4	22129400	22130400	-0.2796038802940425
chr4	22129500	22130500	-0.4404648022732596
chr4	22129600	22130600	-0.4297765573485436
chr4	22129700	22130700	-0.16926477356607822
chr4	22129800	22130800	0.2950659415775052
chr4	22129900	22130900	0.2705534387884016
chr4	22130000	22131000	-0.1440628833254625
chr4	22130100	22131100	-0.10811065594312833
chr4	22130200	22131200	-0.21678174697057412
chr4	22130300	22131300	0.7107626611601525
chr4	22130400	22131400	0.3939744325965237
chr4	22130500	22131500	0.5935827658538366
chr4	22130600	22131600	0.7136365079742747
chr4	22130700	22131700	0.32964223364446243
chr4	22130800	22131800	0.14928947538053142
chr4	22130900	22131900	0.1226570799510947
chr4	22131000	22132000	0.5316898772140946
chr4	22131100	22132100	0.8128333161981175
chr4	22131200	22132200	0.309889925568882
chr4	22131300	22132300	0.3576950440803442
chr4	22131400	22132400	0.13013165663535273
chr4	22131500	22132500	0.13347888010228165
chr4	22131600	22132600	0.05166047564184567
chr4	22131700	22132700	-0.007342318878551269
chr4	22131800	22132800	0.3353828708366863
chr4	22131900	22132900	-0.07712449219736149
chr4	22132000	22133000	-0.6695656214808634
chr4	22132100	22133100	-0.5854498992780557
chr4	22132200	22133200	-0.809063438940835
chr4	22132300	22133300	-1.243318967522782
chr4	22132400	22133400	-1.4697354300179308
chr4	22132500	22133500	-1.432622500839353
chr4	22132600	22133600	-1.6749881489204246
chr4	22132700	22133700	-1.4106446111369293
chr4	22132800	22133800	-1.587809992831992
chr4	22132900	22133900	-1.3088232959038966
chr4	22133000	22134000	-1.477067697499872
chr4	22133100	22134100	-1.4463571076840445
chr4	22133200	22134200	-0.7991919839581809
chr4	22133300	22134300	-0.594364710681725
chr4	22133400	22134400	-0.16235564496390498
chr4	22133500	22134500	-0.4104087839469052
chr4	22133600	22134600	0.08551945449188632
chr4	22133700	22134700	-0.5012771861209863
chr4	22133800	22134800	-1.0424958460035858
chr4	22133900	22134900	-0.9165299321705036
chr4	22134000	22135000	-0.8218750758101838
chr4	22134100	22135100	-1.0016576699830035
chr4	22134200	22135200	-1.3683652794343346
chr4	22134300	22135300	-1.5911895673269656
chr4	22134400	22135400	-1.947000623459638
chr4	22134500	22135500	-1.7745883429758311
chr4	22134600	22135600	-2.4155935385650067
chr4	22134700	22135700	-1.7281542004095147
chr4	22134800	22135800	-0.9641148132103904
chr4	22134900	22135900	-1.0313722409654211
chr4	22135000	22136000	-1.1738477595683134
chr4	22135100	22136100	-1.1836377391356794
chr4	22135200	22136200	-0.5427365168581572
chr4	22135300	22136300	-0.8930785381512368
chr4	22135400	22136400	-1.459616194483806
chr4	22135500	22136500	-1.3176979471722865
chr4	22135600	22136600	-0.7755464674095479
chr4	22135700	22136700	-1.1140772551639195
chr4	22135800	22136800	-1.4433519861124615
chr4	22135900	22136900	-1.1937879969888272
chr4	22136000	22137000	-1.0679063542115947
chr4	22136100	22137100	-1.3597025977825916
chr4	22136200	22137200	-1.310899029934057
chr4	22136300	22137300	-0.7863344785885996
chr4	22136400	22137400	-0.2434547015050948
chr4	22136500	22137500	-0.10405075618294653
chr4	22136600	22137600	-0.04122262906034349
chr4	22136700	22137700	0.13234683090327015
chr4	22136800	22137800	-0.1304305819255077
chr4	22136900	22137900	0.0924663790695912
chr4	22137000	22138000	0.8172533765745255
chr4	22137100	22138100	1.1468606431908732
chr4	22137200	22138200	0.7060050372501253
chr4	22137300	22138300	0.4553678131544102
chr4	22137400	22138400	0.47213200710370007
chr4	22137500	22138500	0.0038790664908761882
chr4	22137600	22138600	-0.8910280166635669
chr4	22137700	22138700	-1.3955954222975675
chr4	22137800	22138800	-0.9610896822070044
chr4	22137900	22138900	-1.410945655200825
chr4	22138000	22139000	-1.8629563941373157
chr4	22138100	22139100	-1.7521590066042627
chr4	22138200	22139200	-1.4046704995506225
chr4	22138300	22139300	-1.0569012671400908
chr4	22138400	22139400	-0.7739426632788268
chr4	22138500	22139500	-1.0415447074287485
chr4	22138600	22139600	0.21238429263353475
chr4	22138700	22139700	0.7328220589017805
chr4	22138800	22139800	0.7119661713876468
chr4	22138900	22139900	0.6898451172657988
chr4	22139000	22140000	0.09863745016627064
chr4	22139100	22140100	-0.0705169758884915
chr4	22139200	22140200	-0.4906761926361313
chr4	22139300	22140300	-0.7299872785916104
chr4	22139400	22140400	-1.419299445911106
chr4	22139500	22140500	-1.1172770859412822
chr4	22139600	22140600	-2.1173339799304265
chr4	22139700	22140700	-1.7625960083291543
chr4	22139800	22140800	-1.930346442558156
chr4	22139900	22140900	-1.484165447438736
chr4	22140000	22141000	-1.3263875605226823
chr4	22140100	22141100	-1.2027972314452178
chr4	22140200	22141200	-1.2446898101504185
chr4	22140300	22141300	-1.7398450980497109
chr4	22140400	22141400	-1.4053791609099335
chr4	22140500	22141500	-1.1689437599047527
chr4	22140600	22141600	-0.6376609234928232
chr4	22140700	22141700	-1.106895011900714
chr4	22140800	22141800	-0.9382232258112688
chr4	22140900	22141900	-1.5746744062406794
chr4	22141000	22142000	-1.2981487902359752
chr4	22141100	22142100	-1.325343768597908
chr4	22141200	22142200	-1.3301657787695278
chr4	22141300	22142300	-0.868980579746782
chr4	22141400	22142400	-0.7216310040394759
chr4	22141500	22142500	-1.1390176306505544
chr4	22141600	22142600	-1.5015376598264658
chr4	22141700	22142700	-1.6614101143305364
chr4	22141800	22142800	-2.2390854812336443
chr4	22141900	22142900	-2.346581345710646
chr4	22142000	22143000	-2.711453219797766
chr4	22142100	22143100	-3.5904993985660134
chr4	22142200	22143200	-3.9971202771565753
chr4	22142300	22143300	-4.194058169479398
chr4	22142400	22143400	-4.682237729900981
chr4	22142500	22143500	-4.633661842745586
chr4	22142600	22143600	-4.31076812082136
chr4	22142700	22143700	-3.821182018837912
chr4	22142800	22143800	-3.203716301612351
chr4	22142900	22143900	-3.30626012262246
chr4	22143000	22144000	-2.9309665530513924
chr4	22143100	22144100	-2.5753176689133923
chr4	22143200	22144200	-2.764928706654365
chr4	22143300	22144300	-2.850386919195313
chr4	22143400	22144400	-2.7102537045484247
chr4	22143500	22144500	-3.188377461154518
chr4	22143600	22144600	-3.8156853817280574
chr4	22143700	22144700	-4.238242577277931
chr4	22143800	22144800	-4.462111855103052
chr4	22143900	22144900	-4.355216411301074
chr4	22144000	22145000	-4.45068988117942
chr4	22144100	22145100	-4.307319292227661
chr4	22144200	22145200	-3.7248169683442773
chr4	22144300	22145300	-4.2275223082010935
chr4	22144400	22145400	-4.515407113099888
chr4	22144500	22145500	-4.639798156287141
chr4	22144700	22145700	-4.671168837315063
chr4	22144800	22145800	-5.655235133711537
chr4	22144900	22145900	-5.868785873357066
chr4	22145000	22146000	-6.085033633503498
chr4	22145100	22146100	-6.445203154825134
chr4	22145200	22146200	-6.926347544400112
chr4	22145300	22146300	-7.068757244920494
chr4	22145400	22146400	-6.964595429240655
chr4	22145500	22146500	-7.078315905720018
chr4	22145600	22146600	-6.831287867198249
chr4	22145700	22146700	-5.841997615746683
chr4	22145800	22146800	-4.657520953970138
chr4	22145900	22146900	-3.955102305246285
chr4	22146000	22147000	-4.410003062659795
chr4	22146100	22147100	-5.1265778406976255
chr4	22146200	22147200	-5.689118649750264
chr4	22146300	22147300	-5.063357464547508
chr4	22146400	22147400	-5.3971282171460935
chr4	22146500	22147500	-4.738681804666101
chr4	22146600	22147600	-6.041360881957255
chr4	22146700	22147700	-7.140741803071232
chr4	22146800	22147800	-8.10701147162524
chr4	22146900	22147900	-8.714505172662937
chr4	22147000	22148000	-8.405906260129264
chr4	22147100	22148100	-7.249420811145621
chr4	22147200	22148200	-5.8829513923425285
chr4	22147300	22148300	-6.011542399239133
chr4	22147400	22148400	-5.508484919444964
chr4	22151900	22152900	-5.517605462804861
chr4	22152000	22153000	-5.9760363284930085
chr4	22152100	22153100	-5.748168889540247
chr4	22152200	22153200	-5.990909762772591
chr4	22152300	22153300	-6.3091638832058425
chr4	22152400	22153400	-6.732486639426779
chr4	22152500	22153500	-6.9088489729914135
chr4	22152600	22153600	-6.892733001784152
chr4	22152700	22153700	-6.953510913682856
chr4	22152800	22153800	-7.0415957149907875
chr4	22152900	22153900	-6.94755613243352
chr4	22153000	22154000	-6.441085516834111
chr4	22153100	22154100	-6.600442872511276
chr4	22153200	22154200	-6.308294203271779
chr4	22153300	22154300	-5.271941467169082
chr4	22153400	22154400	-4.9410192717988375
chr4	22153500	22154500	-4.166825162659617
chr4	22153600	22154600	-3.1886926155884288
chr4	22153700	22154700	-2.221902381717007
chr4	22153800	22154800	-2.006172926866017
chr4	22153900	22154900	-1.6764234828587472
chr4	22154000	22155000	-1.737730125403218
chr4	22154100	22155100	-1.793963826162261
chr4	22154200	22155200	-1.9417614583670304
chr4	22154300	22155300	-3.1604634929909965
chr4	22154400	22155400	-2.6625867191930856
chr4	22154500	22155500	-2.8877122854251365
chr4	22154600	22155600	-2.6792076837880527
chr4	22154700	22155700	-2.330956514454166
chr4	22154800	22155800	-1.9550090214708329
chr4	22154900	22155900	-2.3238398465294057
chr4	22155000	22156000	-2.3524215568413185
chr4	22155100	22156100	-2.2941839637114474
chr4	22155200	22156200	-2.4693239833887226
chr4	22155300	22156300	-2.4225067609775888
chr4	22155400	22156400	-2.281821630403001
chr4	22155500	22156500	-2.2679876998751416
chr4	22155600	22156600	-2.8718753452117287
chr4	22155700	22156700	-3.4338428203863187
chr4	22157900	22158900	-2.298025734547028
chr4	22158100	22159100	-3.0830338822906875
chr4	22158200	22159200	-2.980065476256871
chr4	22158300	22159300	-3.4294045819364887
chr4	22158400	22159400	-4.302424020996956
chr4	22159000	22160000	-2.25560464037086
chr4	22159100	22160100	-1.676676219349664
chr4	22159200	22160200	-1.3932576680566977
chr4	22159400	22160400	-0.9023440502476952
chr4	22159500	22160500	-1.361479705529736
chr4	22159600	22160600	-1.2251659513885678
chr4	22159700	22160700	-0.9914909209981048
chr4	22159800	22160800	-1.6052363502550182
chr4	22159900	22160900	-1.3662425869854065
chr4	22160000	22161000	-1.3230448028904742
chr4	22160100	22161100	-0.8031065080559469
chr4	22160200	22161200	-0.7698150948035665
chr4	22160300	22161300	-0.545117900603672
chr4	22160400	22161400	-0.4770622384406949
chr4	22160500	22161500	-1.338011536432343
chr4	22160600	22161600	-1.2990516164115309
chr4	22160700	22161700	-1.6207423214816503
chr4	22160800	22161800	-0.9937245115643232
chr4	22160900	22161900	-1.0861647023167118
chr4	22161000	22162000	-1.20243759476185
chr4	22161100	22162100	-1.6222089279139116
chr4	22161200	22162200	-2.212988387018589
chr4	22161900	22162900	-1.3490699878047383
chr4	22162000	22163000	-1.0236869316220318
chr4	22162100	22163100	-1.488355498065297
chr4	22162200	22163200	-0.7067602386746545
chr4	22162300	22163300	-0.8538736647961465
chr4	22162400	22163400	-1.3617713728085894
chr4	22162500	22163500	-1.4380433920053344
chr4	22162600	22163600	-1.4567669356103845
chr4	22162700	22163700	-0.9814512849319318
chr4	22162800	22163800	-1.7921343296241508
chr4	22162900	22163900	-1.7672288970136536
chr4	22163000	22164000	-1.7624777709371633
chr4	22163100	22164100	-1.084186394833058
chr4	22163200	22164200	-1.6640231901760525
chr4	22163300	22164300	-2.141764735889516
chr4	22163400	22164400	-1.9217390006515755
chr4	22163500	22164500	-2.247580042393428
chr4	22163600	22164600	-1.6110429372952382
chr4	22163700	22164700	-2.205501247156636
chr4	22163800	22164800	-1.3052012767633587
chr4	22163900	22164900	-1.2796789717551393
chr4	22164000	22165000	-2.147875416937314
chr4	22164100	22165100	-2.2645969352069706
chr4	22164200	22165200	-2.1619617921136642
chr4	22164300	22165300	-1.3569581499821304
chr4	22164400	22165400	-1.970887725620676
chr4	22164500	22165500	-2.044295752901525
chr4	22164600	22165600	-2.2258734723917417
chr4	22164700	22165700	-1.6361915925639638
chr4	22164800	22165800	-1.677006920386329
chr4	22164900	22165900	-1.5931117478758745
chr4	22165000	22166000	-0.7523249838342813
chr4	22165100	22166100	-1.0417429618417446
chr4	22165200	22166200	-0.8665165055439095
chr4	22166600	22167600	-0.063625106806846
chr4	22166700	22167700	-0.04994182154365032
chr4	22166800	22167800	-0.2119767043876329
chr4	22166900	22167900	0.3541565252736761
chr4	22167000	22168000	0.744809688843079
chr4	22167100	22168100	0.7952430297114763
chr4	22167200	22168200	0.757558137460815
chr4	22167300	22168300	0.34907427966459753
chr4	22167400	22168400	0.3777511170204008
chr4	22167500	22168500	-0.048214938594897234
chr4	22167600	22168600	0.33103553906981226
chr4	22167700	22168700	-0.03347458504493192
chr4	22167800	22168800	0.18277640802065434
chr4	22167900	22168900	-0.5622836662855235
chr4	22168000	22169000	-0.9948179614033817
chr4	22168100	22169100	-1.1258103945818556
chr4	22168200	22169200	-0.9208758613991648
chr4	22168300	22169300	-0.8719478999502831
chr4	22168400	22169400	-1.2163106443845608
chr4	22168500	22169500	-1.2550043358670584
chr4	22168600	22169600	-2.424572198602112
chr4	22168700	22169700	-2.4050050093226134
chr4	22168800	22169800	-2.4388450300922204
chr4	22168900	22169900	-2.7483121867773885
chr4	22169000	22170000	-1.9364365865575377
chr4	22169100	22170100	-2.088876257425617
chr4	22169200	22170200	-2.0009767161499283
chr4	22169300	22170300	-2.424491455724361
chr4	22169400	22170400	-2.38822026303284
chr4	22169500	22170500	-2.010218500428298
chr4	22169600	22170600	-0.9811960965797344
chr4	22169700	22170700	-0.7290223708048993
chr4	22169800	22170800	-0.9734730319748252
chr4	22169900	22170900	-0.3036085201190477
chr4	22170000	22171000	-1.0293899390614207
chr4	22170100	22171100	-1.0032823921493632
chr4	22170200	22171200	-1.4290159551661556
chr4	22170300	22171300	-1.2492478188445968
chr4	22170400	22171400	-0.5812008070960761
chr4	22170500	22171500	-0.7817583637216152
chr4	22170600	22171600	-1.071061926066847
chr4	22170700	22171700	-1.4202915059954255
chr4	22170800	22171800	-0.9945098989695988
chr4	22170900	22171900	-0.8495307451320158
chr4	22171000	22172000	-1.1750187430395909
chr4	22171100	22172100	-1.2241014576402702
chr4	22171200	22172200	-1.1477646183961887
chr4	22171300	22172300	-1.2234098545226917
chr4	22171400	22172400	-1.773746728189623
chr4	22171500	22172500	-2.607590607696151
chr4	22171600	22172600	-3.0176858983621333
chr4	22171700	22172700	-2.9512827714121457
chr4	22171800	22172800	-3.2072410609943063
chr4	22171900	22172900	-3.5478404899265104
chr4	22172000	22173000	-2.8839444237926886
chr4	22172100	22173100	-3.1827087239245184
chr4	22172200	22173200	-3.121884630903674
chr4	22172300	22173300	-3.4816930354441773
chr4	22172400	22173400	-4.002279960287012
chr4	22172500	22173500	-3.6052739809561736
chr4	22172600	22173600	-3.363357481692506
chr4	22172700	22173700	-3.098393416020123
chr4	22172800	22173800	-3.9456126823111135
chr4	22172900	22173900	-3.7628330925904376
chr4	22173000	22174000	-4.159121480549642
chr4	22173100	22174100	-3.581261297893412
chr4	22173200	22174200	-4.3163020494011874
chr4	22173300	22174300	-4.134719154170205
chr4	22173400	22174400	-3.7998562520410712
chr4	22173500	22174500	-4.262138827419324
chr4	22173600	22174600	-4.295086645950762
chr4	22173700	22174700	-4.175405683181505
chr4	22174700	22175700	-2.31329370411854
chr4	22174800	22175800	-2.3517806061675213
chr4	22174900	22175900	-2.7413276584296566
chr4	22175000	22176000	-3.164213714992456
chr4	22175100	22176100	-3.46894760804752
chr4	22175200	22176200	-2.7337379132285142
chr4	22175300	22176300	-2.8953546851919727
chr4	22175400	22176400	-3.4035844409667195
chr4	22175500	22176500	-3.4230048188106816
chr4	22175600	22176600	-3.619507746457672
chr4	22175700	22176700	-3.266746036089098
chr4	22175800	22176800	-2.8729174834641737
chr4	22175900	22176900	-2.8192370533980555
chr4	22176000	22177000	-2.9564637109068497
chr4	22176100	22177100	-2.5327722307256413
chr4	22176200	22177200	-3.50231969465118
chr4	22176300	22177300	-3.116048106294248
chr4	22176400	22177400	-3.1804787401305408
chr4	22176500	22177500	-2.8793082408524384
chr4	22176600	22177600	-2.4341487432341937
chr4	22176700	22177700	-2.1485885734684707
chr4	22176800	22177800	-2.123008562157627
chr4	22176900	22177900	-1.8699145580467842
chr4	22177000	22178000	-1.5907162601404263
chr4	22177100	22178100	-1.349242563994296
chr4	22177200	22178200	-0.6906778101340775
chr4	22177300	22178300	-0.8276101001209308
chr4	22177400	22178400	-0.6619907120646737
chr4	22177500	22178500	-0.17861492928232658
chr4	22177600	22178600	-0.0328793897656665
chr4	22177700	22178700	0.1960547243678596
chr4	22177800	22178800	0.3984937491676348
chr4	22177900	22178900	0.3642168347273732
chr4	22178000	22179000	0.6769399306180549
chr4	22178100	22179100	0.4797454109951084
chr4	22178200	22179200	0.5057175157550321
chr4	22178300	22179300	0.6938507491192705
chr4	22178400	22179400	1.119549750348155
chr4	22178500	22179500	1.1458601638655859
chr4	22178600	22179600	0.15604289192501247
chr4	22178700	22179700	-0.8952606598927996
chr4	22178800	22179800	-2.369855930446476
chr4	22178900	22179900	-3.0078599086135442
chr4	22179000	22180000	-4.0412248122294105
chr4	22179100	22180100	-3.759064473273056
chr4	22179200	22180200	-3.9233299941102673
chr4	22179300	22180300	-4.361468568843388
chr4	22179400	22180400	-4.169503580393451
chr4	22179500	22180500	-4.4795438147880615
chr4	22179600	22180600	-3.703582043848528
chr4	22179700	22180700	-3.1693561351644988
chr4	22179800	22180800	-2.2037782607805623
chr4	22179900	22180900	-1.4421734778239592
chr4	22180000	22181000	-1.2837160049568186
chr4	22180100	22181100	-1.5186365670222235
chr4	22180200	22181200	-1.7119611981417455
chr4	22180300	22181300	-1.4297262304479224
chr4	22180400	22181400	-1.0878913214388721
chr4	22180500	22181500	0.2010829079702306
chr4	22180600	22181600	0.6890678125343687
chr4	22180700	22181700	1.3030256223812695
chr4	22180800	22181800	1.8163746674691608
chr4	22180900	22181900	1.658898262850087
chr4	22181000	22182000	1.6645818832989716
chr4	22181100	22182100	1.5101405773556305
chr4	22181200	22182200	1.8957570558916288
chr4	22181300	22182300	1.9544817746885839
chr4	22181400	22182400	1.3737854099854694
chr4	22181500	22182500	0.5591615259402735
chr4	22181600	22182600	-0.0996796462375946
chr4	22181700	22182700	-1.0090901885900494
chr4	22181800	22182800	-1.2261566857570312
chr4	22181900	22182900	-1.3347780960610176
chr4	22182000	22183000	-0.962338731666598
chr4	22182100	22183100	-1.0479952289200485
chr4	22182200	22183200	-0.7441131261490971
chr4	22182300	22183300	-0.4586557280732242
chr4	22182400	22183400	-0.5882008292069656
chr4	22182500	22183500	-0.5085417177940662
chr4	22182600	22183600	-0.6974451007808202
chr4	22182700	22183700	-0.10606836321234288
chr4	22182800	22183800	-0.7899399713174284
chr4	22182900	22183900	-0.2318140448126305
chr4	22183000	22184000	-0.9339165840995411
chr4	22183100	22184100	-0.7369522957081593
chr4	22183200	22184200	-1.2546479100362666
chr4	22183300	22184300	-1.328119753752257
chr4	22183400	22184400	-0.904987707319844
chr4	22183500	22184500	-1.0970532691597032
chr4	22183600	22184600	-0.9507091149050326
chr4	22183700	22184700	-1.604471730423375
chr4	22183800	22184800	-1.0464650824777395
chr4	22183900	22184900	-1.9383275038881933
chr4	22184000	22185000	-1.6449048573224037
chr4	22184100	22185100	-1.771983066188287
chr4	22184200	22185200	-1.000944574175922
chr4	22184300	22185300	-0.7590881506426886
chr4	22184400	22185400	-0.7798736301646475
chr4	22184500	22185500	-0.3417320020064474
chr4	22184600	22185600	-0.5674486021598601
chr4	22184700	22185700	-0.4753692881010442
chr4	22184800	22185800	-0.7282544732912851
chr4	22184900	22185900	-0.5712779905866943
chr4	22185000	22186000	-0.48239680675241475
chr4	22185100	22186100	-0.5938164687144523
chr4	22185200	22186200	-1.0529286605467432
chr4	22185300	22186300	-1.1971645835785336
chr4	22185400	22186400	-1.4010284293557669
chr4	22185500	22186500	-1.835829361502889
chr4	22185600	22186600	-1.6519044939724512
chr4	22185700	22186700	-1.4367614847665795
chr4	22185800	22186800	-1.5336935260096607
chr4	22185900	22186900	-1.6485618202292052
chr4	22186000	22187000	-1.6135066347136033
chr4	22186100	22187100	-1.2010165030898488
chr4	22186200	22187200	-0.5808639795515788
chr4	22186300	22187300	-1.2117587110594912
chr4	22186400	22187400	-1.0774898152256331
chr4	22186500	22187500	-0.967384502244898
chr4	22186600	22187600	-1.1156176706035728
chr4	22186700	22187700	-0.9188954391276266
chr4	22186800	22187800	-0.9131364044909684
chr4	22186900	22187900	-0.3914737897402855
chr4	22187000	22188000	-0.6900994261204151
chr4	22187100	22188100	-0.5843803608131299
chr4	22187200	22188200	-0.5894674068674941
chr4	22187300	22188300	-0.9497284415375886
chr4	22187400	22188400	-0.9246475821856892
chr4	22187500	22188500	-1.0810061869303944
chr4	22187600	22188600	-1.0521922467628133
chr4	22187700	22188700	-1.602694963361408
chr4	22187800	22188800	-0.9285090638950512
chr4	22187900	22188900	-0.9140363200506844
chr4	22188000	22189000	-0.7019920790087869
chr4	22188100	22189100	-0.864977562096148
chr4	22188200	22189200	-1.5507008772456747
chr4	22188300	22189300	-1.5070637213931806
chr4	22188400	22189400	-1.7830959470801506
chr4	22188500	22189500	-1.8007094850668388
chr4	22188600	22189600	-1.217804617498616
chr4	22188700	22189700	-0.3998974835699705
chr4	22188800	22189800	-0.7946796324860871
chr4	22188900	22189900	-0.8096169836961116
chr4	22189000	22190000	-0.4169305692697165
chr4	22189100	22190100	-0.3421414953142853
chr4	22189200	22190200	0.37231231921108393
chr4	22189300	22190300	1.09684437422551
chr4	22189400	22190400	1.2965401981907672
chr4	22189500	22190500	1.204732223835853
chr4	22189600	22190600	0.5415274919212539
chr4	22189700	22190700	-0.06557243113060264
chr4	22189800	22190800	-0.20222153699626705
chr4	22189900	22190900	0.17196722074172052
chr4	22190000	22191000	-0.11384353146472494
chr4	22190100	22191100	-0.08250863551845185
chr4	22190200	22191200	-1.1763316807933966
chr4	22190300	22191300	-1.3340604359080668
chr4	22190400	22191400	-1.0158340312921301
chr4	22190500	22191500	-0.9024649769316446
chr4	22190600	22191600	-1.179642705630234
chr4	22190700	22191700	-1.2815965811365992
chr4	22190800	22191800	-1.3199855081551513
chr4	22190900	22191900	-1.2774491623172473
chr4	22191000	22192000	-1.5678440056383174
chr4	22191100	22192100	-2.120573518763992
chr4	22191200	22192200	-2.237723441434873
chr4	22191300	22192300	-1.7604653925279687
chr4	22191400	22192400	-2.31811555267132
chr4	22191500	22192500	-2.6292579669492118
chr4	22191600	22192600	-2.5819585935145755
chr4	22191700	22192700	-2.2461857769884004
chr4	22191800	22192800	-2.254295101001565
chr4	22191900	22192900	-2.960722684556948
chr4	22192000	22193000	-2.564853963870117
chr4	22192100	22193100	-2.267035299784598
chr4	22192200	22193200	-1.6447265704249725
chr4	22192300	22193300	-1.5194859200127613
chr4	22192400	22193400	-1.1173460327832676
chr4	22192500	22193500	-0.5140949621109975
chr4	22192600	22193600	-0.07990168483951368
chr4	22192700	22193700	-0.6176856052980735
chr4	22192800	22193800	-0.36863135894729465
chr4	22192900	22193900	-0.2057079880705317
chr4	22193000	22194000	-0.17382926963269277
chr4	22193100	22194100	0.3901289355094229
chr4	22193200	22194200	0.4652790902388864
chr4	22193300	22194300	-0.41716795995608175
chr4	22193400	22194400	-0.4887871606936995
chr4	22193500	22194500	-0.6585507796422813
chr4	22193600	22194600	-0.8280617008574626
chr4	22193700	22194700	-0.6619158112347353
chr4	22193800	22194800	-1.1944665838465658
chr4	22193900	22194900	-0.8880994872701583
chr4	22194000	22195000	-0.9142419989783473
chr4	22194100	22195100	-1.5978192162493647
chr4	22194200	22195200	-1.928096397447481
chr4	22194300	22195300	-1.8280579449968044
chr4	22194400	22195400	-1.375989857314188
chr4	22194500	22195500	-0.9782737364810162
chr4	22194600	22195600	-1.6395959242846938
chr4	22194700	22195700	-1.2721991039244769
chr4	22194800	22195800	-1.1696266349253854
chr4	22194900	22195900	-1.554887333278735
chr4	22195000	22196000	-2.0161156863129253
chr4	22195100	22196100	-1.8416879855044663
chr4	22195200	22196200	-1.0738739393757584
chr4	22195300	22196300	-1.3596720824034692
chr4	22195400	22196400	-2.3855201953256517
chr4	22195500	22196500	-2.7771027293372863
chr4	22195600	22196600	-2.037296398930817
chr4	22195700	22196700	-2.10417461386274
chr4	22195800	22196800	-2.0701196253965417
chr4	22195900	22196900	-2.5314932096379
chr4	22196000	22197000	-2.023386560339991
chr4	22196100	22197100	-2.1227499045921268
chr4	22196200	22197200	-2.9928886694667054
chr4	22196300	22197300	-2.5688898134219045
chr4	22196400	22197400	-2.065893990661227
chr4	22196500	22197500	-2.292927442676504
chr4	22196600	22197600	-2.4053871758525465
chr4	22196700	22197700	-2.2081312738862557
chr4	22196800	22197800	-2.097432541789856
chr4	22196900	22197900	-0.951598078963756
chr4	22197000	22198000	-0.7468346929927181
chr4	22197100	22198100	-0.3301506720784496
chr4	22197200	22198200	-0.017694519281403483
chr4	22197300	22198300	0.07384048107371083
chr4	22197400	22198400	-0.3790098198969015
chr4	22197500	22198500	-0.13450294123144266
chr4	22197600	22198600	-0.061908372703681415
chr4	22197700	22198700	0.0951805495332376
chr4	22197800	22198800	-0.13077762437132606
chr4	22197900	22198900	-0.9711828664648486
chr4	22198000	22199000	-1.8678535603844435
chr4	22198100	22199100	-2.7455582691256235
chr4	22198200	22199200	-2.2274917976799
chr4	22198300	22199300	-2.626147738797362
chr4	22198400	22199400	-2.0022205955944723
chr4	22198500	22199500	-2.089647790803157
chr4	22198600	22199600	-1.7771937738937669
chr4	22198700	22199700	-2.3076674640085866
chr4	22198800	22199800	-1.8971316439784487
chr4	22198900	22199900	-2.381072987870787
chr4	22199000	22200000	-2.3266402161969046
chr4	22199100	22200100	-2.073968048087001
chr4	22199200	22200200	-3.004822849746541
chr4	22199300	22200300	-2.9308078396187347
chr4	22199400	22200400	-3.451698920902704
chr4	22199500	22200500	-3.1579580738418103
chr4	22199600	22200600	-3.5339267096849483
chr4	22199700	22200700	-3.0344964136578776
chr4	22199800	22200800	-3.3173814606856986
chr4	22199900	22200900	-2.714340854676219
chr4	22200000	22201000	-2.208703010112849
chr4	22200100	22201100	-1.9447492487034177
chr4	22200200	22201200	-1.2566997262219366
chr4	22200300	22201300	-0.4804227117905991
chr4	22200400	22201400	-0.4970406143006879
chr4	22200500	22201500	-0.8154780893011263
chr4	22200600	22201600	-1.1026872588480603
chr4	22200700	22201700	-1.7600563265570186
chr4	22200800	22201800	-2.093663200240962
chr4	22200900	22201900	-2.0735383517295243
chr4	22201000	22202000	-2.1636828913692785
chr4	22201100	22202100	-1.9246758582615509
chr4	22201200	22202200	-2.391658861671643
chr4	22201300	22202300	-3.1397292441962352
chr4	22201400	22202400	-3.3607400626772947
chr4	22201500	22202500	-3.5686217904121875
chr4	22201600	22202600	-3.4159129723713537
chr4	22201700	22202700	-3.2306369709261995
chr4	22201800	22202800	-3.0001069266435296
chr4	22201900	22202900	-3.129024287133812
chr4	22202000	22203000	-2.5572508255099877
chr4	22202100	22203100	-2.492472758455704
chr4	22202200	22203200	-2.677642462377672
chr4	22202300	22203300	-2.380277152482169
chr4	22202400	22203400	-1.6988954622144439
chr4	22202500	22203500	-1.6618117141626745
chr4	22202600	22203600	-1.355035253937544
chr4	22202700	22203700	-1.0740359569553466
chr4	22202800	22203800	-0.6756968138292274
chr4	22202900	22203900	-0.7232560353807598
chr4	22203000	22204000	-1.342777507682174
chr4	22203100	22204100	-1.3161840208731916
chr4	22203200	22204200	-1.1658843076684542
chr4	22203300	22204300	-0.9851929266036988
chr4	22203400	22204400	-1.0331961936336689
chr4	22203500	22204500	-1.0439229705355455
chr4	22203600	22204600	-1.196043960798058
chr4	22203700	22204700	-1.3514020505866162
chr4	22203800	22204800	-1.6544629859107187
chr4	22203900	22204900	-1.4987332199620946
chr4	22204000	22205000	-1.5419189872129315
chr4	22204100	22205100	-1.917651609553637
chr4	22204200	22205200	-2.088527269276803
chr4	22204300	22205300	-2.54634717107458
chr4	22204400	22205400	-2.768805520727427
chr4	22204500	22205500	-2.36735256200345
chr4	22204600	22205600	-2.4974805967608007
chr4	22204700	22205700	-2.0150111815582337
chr4	22204800	22205800	-2.1898010585634498
chr4	22204900	22205900	-2.109086783613424
chr4	22205000	22206000	-2.3114789288650672
chr4	22205100	22206100	-2.454839901998721
chr4	22205200	22206200	-2.2577150537912805
chr4	22205300	22206300	-2.8512338213903017
chr4	22205400	22206400	-3.08930318475904
chr4	22205500	22206500	-3.2910157202091868
chr4	22205600	22206600	-4.186029023721826
chr4	22205700	22206700	-5.365892313589772
chr4	22205800	22206800	-5.673038777658907
chr4	22205900	22206900	-5.974019641586528
chr4	22206000	22207000	-6.015411283605294
chr4	22206100	22207100	-5.985132318576273
chr4	22206200	22207200	-6.373226699890082
chr4	22206300	22207300	-6.16092985233252
chr4	22206400	22207400	-6.016672585214093
chr4	22206500	22207500	-6.203344769825398
chr4	22206600	22207600	-5.795055914311504
chr4	22206700	22207700	-6.13791909890233
chr4	22206800	22207800	-6.423669038013464
chr4	22206900	22207900	-6.35467493001004
chr4	22207000	22208000	-7.115858318816334
chr4	22207100	22208100	-7.211600609015722
chr4	22207200	22208200	-6.682927976986325
chr4	22207300	22208300	-6.88339665805764
chr4	22207400	22208400	-7.12124151370702
chr4	22207500	22208500	-7.372278532086255
chr4	22207600	22208600	-7.353079365211983
chr4	22207700	22208700	-6.7950680358194875
chr4	22207800	22208800	-5.612121472833398
chr4	22207900	22208900	-5.7041240401274464
chr4	22208000	22209000	-4.99987245626685
chr4	22208100	22209100	-4.8423707679408565
chr4	22208200	22209200	-4.861942962233746
chr4	22208300	22209300	-4.2897257356634775
chr4	22208400	22209400	-3.820805872352782
chr4	22208500	22209500	-3.0891646828547663
chr4	22208600	22209600	-2.303759523766343
chr4	22208700	22209700	-1.9897257789837242
chr4	22208800	22209800	-2.3447105244158952
chr4	22208900	22209900	-2.7605778756180808
chr4	22209000	22210000	-2.313298962892786
chr4	22209100	22210100	-1.990011767937826
chr4	22209200	22210200	-2.0722055413873117
chr4	22209300	22210300	-1.907967554581684
chr4	22209400	22210400	-1.890903117752468
chr4	22209500	22210500	-1.8923533808100728
chr4	22209600	22210600	-2.005216694825147
chr4	22209700	22210700	-1.4484333541666308
chr4	22209800	22210800	-1.828955169141021
chr4	22209900	22210900	-1.1182086690581872
chr4	22210000	22211000	-0.721354015380879
chr4	22210100	22211100	-1.0708787632640304
chr4	22210200	22211200	-1.3310626634152571
chr4	22210300	22211300	-1.6836344734333994
chr4	22210400	22211400	-2.307133248489204
chr4	22210500	22211500	-2.5432303550710516
chr4	22210600	22211600	-2.46326366010356
chr4	22210700	22211700	-2.613337038207276
chr4	22210800	22211800	-2.1383221594094084
chr4	22210900	22211900	-1.7642358363315878
chr4	22211000	22212000	-2.306491982008204
chr4	22211100	22212100	-2.505285757369743
chr4	22211200	22212200	-1.6681508419098403
chr4	22211300	22212300	-1.3896256367995852
chr4	22211400	22212400	-0.8185492270918996
chr4	22211500	22212500	-0.880405763847837
chr4	22211600	22212600	-1.0787325893858315
chr4	22211700	22212700	-1.2265781036328192
chr4	22211800	22212800	-1.0106424706047803
chr4	22211900	22212900	-1.9359321078846616
chr4	22212000	22213000	-1.9475333539777915
chr4	22212100	22213100	-1.5291067937180205
chr4	22212200	22213200	-2.040796924955002
chr4	22212300	22213300	-2.11706402827977
chr4	22212400	22213400	-2.144366814980448
chr4	22212500	22213500	-1.964084593349108
chr4	22212600	22213600	-1.5894056567411663
chr4	22212700	22213700	-1.9796969583766224
chr4	22212800	22213800	-2.47289338166035
chr4	22212900	22213900	-2.3318076698910435
chr4	22213000	22214000	-2.1413777699370553
chr4	22213100	22214100	-2.2190232506328567
chr4	22213200	22214200	-2.0896629936985858
chr4	22213300	22214300	-2.550704487836842
chr4	22213400	22214400	-2.3037285158610894
chr4	22213500	22214500	-2.1766079402768104
chr4	22213600	22214600	-2.257317519660436
chr4	22213700	22214700	-2.5323409169886384
chr4	22213800	22214800	-2.1573341939273774
chr4	22213900	22214900	-1.75484859699414
chr4	22214000	22215000	-1.321058133213945
chr4	22214100	22215100	-1.551654779257509
chr4	22214200	22215200	-1.8788926573462248
chr4	22214300	22215300	-1.071939221312563
chr4	22214400	22215400	-0.7731373243659181
chr4	22214500	22215500	-0.6320014379851286
chr4	22214600	22215600	-1.2706805314048484
chr4	22214700	22215700	-0.6004182515794214
chr4	22214800	22215800	-0.4417724130646016
chr4	22214900	22215900	-0.1157813691504016
chr4	22215000	22216000	-0.10928225372907424
chr4	22215100	22216100	0.4451333922345577
chr4	22215200	22216200	1.2043890054148745
chr4	22215300	22216300	0.9298226703543798
chr4	22215400	22216400	0.1445098926917178
chr4	22215500	22216500	-0.17517153674894112
chr4	22215600	22216600	0.4324555269166545
chr4	22215700	22216700	0.8582609049003868
chr4	22215800	22216800	0.8434030159574465
chr4	22215900	22216900	0.5675255165882545
chr4	22216000	22217000	0.654054275319658
chr4	22216100	22217100	0.601441291000086
chr4	22216200	22217200	0.4628589667204347
chr4	22216300	22217300	0.6374582762014845
chr4	22216400	22217400	1.0968459357425056
chr4	22216500	22217500	1.2803331549347758
chr4	22216600	22217600	1.08889778836617
chr4	22216700	22217700	0.4032004890767407
chr4	22216800	22217800	0.11699843576883093
chr4	22216900	22217900	0.7697366508702381
chr4	22217000	22218000	0.33705407268689247
chr4	22217100	22218100	0.36006525127998235
chr4	22217200	22218200	0.2797183273071968
chr4	22217300	22218300	0.2519452447822692
chr4	22217400	22218400	0.15045406789901405
chr4	22217500	22218500	0.3245103393157307
chr4	22217600	22218600	0.31118488070701805
chr4	22217700	22218700	1.0202187367950537
chr4	22217800	22218800	1.0742122900644504
chr4	22217900	22218900	0.5679472547048879
chr4	22218000	22219000	0.7635441173040489
chr4	22218100	22219100	0.645165593341201
chr4	22218200	22219200	0.22223117214455648
chr4	22218300	22219300	0.08253471129171609
chr4	22218400	22219400	-0.2419299237442844
chr4	22218500	22219500	-0.7942743364482948
chr4	22218600	22219600	-0.9936400514042344
chr4	22218700	22219700	-1.479202881012443
chr4	22218800	22219800	-1.4127784333336186
chr4	22218900	22219900	-1.1641148214915598
chr4	22219000	22220000	-1.1783309048192883
chr4	22219100	22220100	-1.33089112222551
chr4	22219200	22220200	-0.7174341447224399
chr4	22219300	22220300	-0.5058683812768681
chr4	22219400	22220400	-0.05418860195090944
chr4	22219500	22220500	0.34640361388669183
chr4	22219600	22220600	0.9426843285065608
chr4	22219700	22220700	1.1292851466949092
chr4	22219800	22220800	1.1020849355987532
chr4	22219900	22220900	0.8232369657565491
chr4	22220000	22221000	0.3140124377977625
chr4	22220100	22221100	0.4341001431696151
chr4	22220200	22221200	0.2680741771758648
chr4	22220300	22221300	0.4371521389409031
chr4	22220400	22221400	0.4948202876875659
chr4	22220500	22221500	0.3237513746872493
chr4	22220600	22221600	-0.2806978089891032
chr4	22220700	22221700	-0.4762045168811196
chr4	22220800	22221800	-0.3093136907885896
chr4	22220900	22221900	-0.42022918678591625
chr4	22221000	22222000	-0.3472579930213503
chr4	22221100	22222100	-0.14727669628799675
chr4	22221200	22222200	-0.2339104926820761
chr4	22221300	22222300	-0.326477294026375
chr4	22221400	22222400	-1.0486923694577894
chr4	22221500	22222500	-0.9990531088817244
chr4	22221600	22222600	-0.9522592139306474
chr4	22221700	22222700	-0.5705005627234983
chr4	22221800	22222800	-0.4941849068447083
chr4	22221900	22222900	0.04588263677769492
chr4	22222000	22223000	-0.005039868638628891
chr4	22222100	22223100	-0.4489258280997859
chr4	22222200	22223200	-0.5365612460791888
chr4	22222300	22223300	-0.4321314832968278
chr4	22222400	22223400	0.05795839315828751
chr4	22222500	22223500	0.026903916698926455
chr4	22222600	22223600	0.5008961827568313
chr4	22222700	22223700	0.3387718044754106
chr4	22222800	22223800	0.4147343012111874
chr4	22222900	22223900	0.18945557434634389
chr4	22223000	22224000	0.25830122408891115
chr4	22223100	22224100	0.4027778091888392
chr4	22223200	22224200	0.1857736190948568
chr4	22223300	22224300	-0.7425709777576682
chr4	22223400	22224400	-0.17509147559201355
chr4	22223500	22224500	-0.047866957011209015
chr4	22223600	22224600	-0.5497792785165414
chr4	22223700	22224700	-0.6846210608495936
chr4	22223800	22224800	-0.570630163217858
chr4	22223900	22224900	-0.5875682653095097
chr4	22224000	22225000	-0.18077415376005518
chr4	22224100	22225100	0.009956627700495465
chr4	22224200	22225200	0.11851151200048313
chr4	22224300	22225300	0.6321447436603024
chr4	22224400	22225400	-0.2836967209127456
chr4	22224500	22225500	-0.569443976510797
chr4	22224600	22225600	-0.5798726225226783
chr4	22224700	22225700	-0.5036920094462005
chr4	22224800	22225800	-0.4216901478722986
chr4	22224900	22225900	-0.3384398750755997
chr4	22225000	22226000	-1.0466208797553203
chr4	22225100	22226100	-1.3074322801903686
chr4	22225600	22226600	-0.629975585335221
chr4	22225700	22226700	-0.6659214463860209
chr4	22225800	22226800	-1.1216331401787514
chr4	22225900	22226900	-1.4009328857830439
chr4	22226000	22227000	-0.7924213629206484
chr4	22226100	22227100	-0.7845493297171265
chr4	22226200	22227200	-0.6805045864594249
chr4	22226700	22227700	1.2990952591728988
chr4	22226800	22227800	0.6725326235468149
chr4	22226900	22227900	0.2333165600645241
chr4	22227000	22228000	0.5242804081053185
chr4	22227100	22228100	0.4308936773558294
chr4	22228400	22229400	1.282195158715218
chr4	22228500	22229500	1.3288701322744956
chr4	22228600	22229600	1.2637726902755686
chr4	22228700	22229700	1.2599141277082881
chr4	22228800	22229800	0.6646425900878631
chr4	22228900	22229900	0.8604928863040703
chr4	22229000	22230000	1.3619544769515097
chr4	22229100	22230100	1.3980331583507553
chr4	22229200	22230200	0.7760056399614259
chr4	22229300	22230300	0.2268846821984536
chr4	22229400	22230400	0.014931262135182859
chr4	22229500	22230500	0.04689473137651497
chr4	22229600	22230600	-0.4189684830136197
chr4	22229700	22230700	-0.11746839069843808
chr4	22229800	22230800	0.03920909551585041
chr4	22229900	22230900	0.06627432473326866
chr4	22230000	22231000	-0.5511845046256528
chr4	22230100	22231100	-0.3111575730664528
chr4	22230200	22231200	0.387697877847353
chr4	22230300	22231300	0.5078163306564543
chr4	22230400	22231400	-0.1966440155527892
chr4	22230500	22231500	-0.6256576011482691
chr4	22230600	22231600	-0.09497128372722448
chr4	22230700	22231700	-0.09980576125908844
chr4	22230800	22231800	0.4636401525039381
chr4	22230900	22231900	-0.4294313620201855
chr4	22231000	22232000	-0.2326428354620112
chr4	22231100	22232100	-0.4479677734610539
chr4	22231200	22232200	-0.9388183102705944
chr4	22231300	22232300	-0.9030572508684608
chr4	22231400	22232400	-0.00884363051946602
chr4	22231500	22232500	0.9126479562222974
chr4	22231600	22232600	0.8270463494561417
chr4	22231700	22232700	0.630433514702985
chr4	22231800	22232800	0.2287839079790773
chr4	22231900	22232900	1.3826935722284328
chr4	22232000	22233000	1.3312143402622696
chr4	22232100	22233100	1.3092089661470054
chr4	22232200	22233200	1.1652404486340542
chr4	22232300	22233300	1.1554306348736303
chr4	22232400	22233400	0.654656524178494
chr4	22232500	22233500	-0.1534919340719426
chr4	22232600	22233600	-0.0031866126697913783
chr4	22233100	22234100	0.1281106385780663
chr4	22233200	22234200	0.4001753009885435
chr4	22233300	22234300	0.7668191918808229
chr4	22233400	22234400	0.6312376930788239
chr4	22233500	22234500	0.446464796964924
chr4	22233600	22234600	-0.039197790130790736
chr4	22233700	22234700	0.3363576102411267
chr4	22233800	22234800	0.2554872075219996
chr4	22233900	22234900	-0.11589209377391732
chr4	22234000	22235000	0.22977453664587735
chr4	22234100	22235100	0.13950532765600648
chr4	22234200	22235200	0.2094736137391935
chr4	22234300	22235300	-0.321459812221692
chr4	22234400	22235400	-0.2563076131631205
chr4	22234500	22235500	-0.1911537657000944
chr4	22234600	22235600	0.09248974908676746
chr4	22234700	22235700	0.4328478757821682
chr4	22234800	22235800	-0.33707109147544057
chr4	22234900	22235900	0.4673934549092637
chr4	22235000	22236000	0.5648261658587654
chr4	22235100	22236100	0.8740166256221332
chr4	22235200	22236200	1.0341202421050693
chr4	22235300	22236300	1.5675457102338644
chr4	22235400	22236400	1.762905239086986
chr4	22235500	22236500	2.079857437457452
chr4	22235600	22236600	1.8777053363743053
chr4	22235700	22236700	1.2096008318778602
chr4	22235800	22236800	1.8981232484077253
chr4	22235900	22236900	1.2513646700284653
chr4	22236000	22237000	1.6362435970956164
chr4	22236100	22237100	1.4836856703056662
chr4	22236200	22237200	1.8131528594706443
chr4	22236300	22237300	2.2428992991837204
chr4	22236400	22237400	1.915743875879376
chr4	22236500	22237500	2.031897775202817
chr4	22236600	22237600	2.2679563235015685
chr4	22236700	22237700	3.00281017847182
chr4	22236800	22237800	3.2119913843264407
chr4	22236900	22237900	3.8899852208469503
chr4	22237000	22238000	3.3491109409710282
chr4	22237100	22238100	3.1292518833288083
chr4	22237200	22238200	2.646553025918014
chr4	22237300	22238300	2.1449078567406343
chr4	22237400	22238400	2.3355947485005424
chr4	22237500	22238500	2.4286380492688022
chr4	22237600	22238600	2.554058727397829
chr4	22237700	22238700	2.3530108361191577
chr4	22237800	22238800	2.1659727669472284
chr4	22237900	22238900	2.145687918309049
chr4	22238000	22239000	1.89815153266253
chr4	22238100	22239100	1.35963574855112
chr4	22238200	22239200	1.2921411776381335
chr4	22238300	22239300	1.1733868259927454
chr4	22238400	22239400	1.2920948916890231
chr4	22238500	22239500	0.9709218587503696
chr4	22238600	22239600	1.029098056712263
chr4	22238700	22239700	0.198296144665466
chr4	22238800	22239800	0.21177440248755552
chr4	22238900	22239900	0.20330470115867466
chr4	22239000	22240000	-0.5681465889362309
chr4	22239100	22240100	0.185465017492889
chr4	22239200	22240200	-0.17562891272254064
chr4	22239300	22240300	0.4536471874600267
chr4	22239400	22240400	0.4339255169061733
chr4	22239500	22240500	0.3596322170907808
chr4	22239600	22240600	0.2760423459595549
chr4	22239700	22240700	0.5409556748070631
chr4	22239800	22240800	0.5875677830842703
chr4	22239900	22240900	0.9072971521806048
chr4	22240000	22241000	1.6490982606791922
chr4	22240100	22241100	1.7411026680179775
chr4	22240200	22241200	2.4449492844661624
chr4	22240300	22241300	1.9617670642936482
chr4	22240400	22241400	2.0920559938131054
chr4	22240500	22241500	2.0018377833851004
chr4	22240600	22241600	1.9119373501826251
chr4	22240700	22241700	2.164041744895373
chr4	22240800	22241800	2.026027629630045
chr4	22240900	22241900	1.4401979337828328
chr4	22241000	22242000	1.5926629292257017
chr4	22241100	22242100	1.5874885850501104
chr4	22241200	22242200	0.7608225446046629
chr4	22241300	22242300	0.8774986350858369
chr4	22241400	22242400	0.007031744031961718
chr4	22241500	22242500	0.02473178049255432
chr4	22241600	22242600	0.0072159826936362
chr4	22241700	22242700	-0.4328526105921443
chr4	22241800	22242800	-0.30702004564243474
chr4	22241900	22242900	-0.2306809641742581
chr4	22242000	22243000	-0.4698138820895874
chr4	22242100	22243100	-1.149941867581032
chr4	22242200	22243200	-0.6265683893014383
chr4	22242300	22243300	-0.6268610212859003
chr4	22242400	22243400	0.2747015590098793
chr4	22242500	22243500	0.7184795936679096
chr4	22242600	22243600	0.8405524992918123
chr4	22242700	22243700	0.4959279237812836
chr4	22242800	22243800	0.029024613961087933
chr4	22242900	22243900	-0.2358492765940965
chr4	22243000	22244000	-0.37995821341477626
chr4	22243100	22244100	-0.5508805522132819
chr4	22243200	22244200	-0.02863927758738036
chr4	22243300	22244300	0.373242330160752
chr4	22243400	22244400	0.2299939891186001
chr4	22243500	22244500	0.32933516999721657
chr4	22243600	22244600	0.3353254849384483
chr4	22243700	22244700	1.140326330266331
chr4	22243800	22244800	1.0747681447531023
chr4	22243900	22244900	1.1461726081450534
chr4	22244000	22245000	1.0945558061429956
chr4	22244100	22245100	2.035507069618857
chr4	22244200	22245200	1.6397509522987168
chr4	22244300	22245300	1.1067760556748227
chr4	22244400	22245400	0.9851149069880836
chr4	22244500	22245500	0.8107814513257183
chr4	22244600	22245600	0.9369050896658904
chr4	22244700	22245700	0.7389369083340264
chr4	22244800	22245800	1.6487530592202588
chr4	22244900	22245900	1.7375739895465794
chr4	22245000	22246000	1.678670060533915
chr4	22245100	22246100	1.1059286364298508
chr4	22245200	22246200	1.0402668725631503
chr4	22245300	22246300	1.2038834185428549
chr4	22245400	22246400	1.2756659895254805
chr4	22245500	22246500	1.4623691672689738
chr4	22245600	22246600	1.254708849572446
chr4	22245700	22246700	1.025192975153854
chr4	22245800	22246800	-0.08173402435603425
chr4	22245900	22246900	-0.2022549832375228
chr4	22246000	22247000	0.10260361417739179
chr4	22246100	22247100	0.5967001075204565
chr4	22246200	22247200	0.494697642998461
chr4	22246300	22247300	0.289750558847906
chr4	22246400	22247400	0.26752060223650226
chr4	22246500	22247500	-0.8033166970644954
chr4	22246600	22247600	-1.4859748427883661
chr4	22246700	22247700	-2.002328443964499
chr4	22246800	22247800	-0.423524980251732
chr4	22246900	22247900	-0.33401726608759186
chr4	22247000	22248000	-0.6963950713448693
chr4	22247100	22248100	-1.050352745169092
chr4	22247200	22248200	-0.8402816225702316
chr4	22247300	22248300	-0.7860084667405732
chr4	22247400	22248400	-0.6985271767272863
chr4	22247500	22248500	-0.02943966306422125
chr4	22247600	22248600	0.4784359278873784
chr4	22247700	22248700	0.6698369618868929
chr4	22247800	22248800	-0.4420745718319293
chr4	22247900	22248900	-0.3542086071377441
chr4	22248000	22249000	0.030927149614676575
chr4	22248100	22249100	0.19169963877056925
chr4	22248200	22249200	0.05983840735132224
chr4	22248300	22249300	0.016505681615315626
chr4	22248400	22249400	-0.030753909929001205
chr4	22248500	22249500	-0.5148667349786638
chr4	22249400	22250400	-0.27067885048671825
chr4	22249500	22250500	0.17376829499340873
chr4	22249600	22250600	0.3550457997329357
chr4	22249700	22250700	0.8173161530035218
chr4	22249800	22250800	0.893030083289966
chr4	22249900	22250900	0.7261618168446992
chr4	22250000	22251000	0.7065728075395113
chr4	22250100	22251100	0.6598840516196695
chr4	22250200	22251200	0.685519846437169
chr4	22250300	22251300	1.2636571430143082
chr4	22250400	22251400	1.2997626933047997
chr4	22250500	22251500	0.7790083394699207
chr4	22250600	22251600	0.8809327702863068
chr4	22250700	22251700	0.07213476039632102
chr4	22250800	22251800	-0.0028653886943537893
chr4	22250900	22251900	0.12972682864508694
chr4	22251000	22252000	-0.2697239389442963
chr4	22251100	22252100	-0.7072274381104771
chr4	22251200	22252200	-1.6331937172125577
chr4	22251300	22252300	-1.520885687777806
chr4	22251400	22252400	-1.5108413947117063
chr4	22251500	22252500	-1.4075380662104453
chr4	22251600	22252600	-1.6236703277315774
chr4	22251700	22252700	-1.292711509196422
chr4	22251800	22252800	-1.8437377504888544
chr4	22251900	22252900	-2.023218243909402
chr4	22252000	22253000	-2.0486718843566445
chr4	22252100	22253100	-1.735283689363268
chr4	22252200	22253200	-1.3713758992819527
chr4	22252300	22253300	-2.205767576296938
chr4	22252400	22253400	-2.345887486739549
chr4	22252500	22253500	-2.1053312802117845
chr4	22252600	22253600	-2.0253125308961115
chr4	22252700	22253700	-2.068592811999
chr4	22252800	22253800	-2.3309098102377805
chr4	22252900	22253900	-2.0440384605212314
chr4	22253000	22254000	-1.586753283635929
chr4	22253100	22254100	-1.6057496800920563
chr4	22253200	22254200	-1.3053325289444768
chr4	22253300	22254300	-1.215740076829759
chr4	22253400	22254400	-1.00503015794862
chr4	22253500	22254500	-1.389533697768479
chr4	22253600	22254600	-1.1252987528834253
chr4	22253700	22254700	-1.5846533882453269
chr4	22253800	22254800	-0.5988289129959183
chr4	22253900	22254900	-0.6606156953812667
chr4	22254000	22255000	-0.7381625791819219
chr4	22254100	22255100	-0.3844779314373361
chr4	22254200	22255200	-0.4529007956856221
chr4	22254300	22255300	-0.18050414149141428
chr4	22254400	22255400	0.3986193992559009
chr4	22254500	22255500	0.6866311549742443
chr4	22254600	22255600	0.26152262610851634
chr4	22254700	22255700	0.0013179704145605232
chr4	22254800	22255800	-0.8392418306437196
chr4	22254900	22255900	-0.4672199063446362
chr4	22255000	22256000	-0.6278653363722584
chr4	22255100	22256100	-0.508168325162246
chr4	22255200	22256200	-0.4209857310841779
chr4	22255400	22256400	-1.1188445067774848
chr4	22255500	22256500	-1.1550430962999476
chr4	22255600	22256600	-0.7886246665661181
chr4	22255700	22256700	0.13789306532990067
chr4	22255800	22256800	0.7510039493685238
chr4	22255900	22256900	0.3853004438083937
chr4	22256000	22257000	0.26698726529898725
chr4	22256100	22257100	-0.015824313261329142
chr4	22256200	22257200	-0.17480262688338652
chr4	22256300	22257300	-0.6832591715883973
chr4	22256400	22257400	-0.8668641161592339
chr4	22256500	22257500	-1.493175222105414
chr4	22256600	22257600	-1.527258806270676
chr4	22256700	22257700	-2.4039882756713618
chr4	22256800	22257800	-2.434847820631083
chr4	22256900	22257900	-2.872081535756097
chr4	22257000	22258000	-2.668888699620684
chr4	22257100	22258100	-2.6639747690758995
chr4	22257200	22258200	-2.532969400847329
chr4	22258300	22259300	-0.7652301883977517
chr4	22258400	22259400	-0.3085652609263406
chr4	22258500	22259500	-0.5819125381181268
chr4	22258600	22259600	-0.5922412092643744
chr4	22258700	22259700	-0.9645245355014064
chr4	22258800	22259800	-1.9469134171744031
chr4	22258900	22259900	-1.313114755692436
chr4	22259000	22260000	-1.0936657106188736
chr4	22259100	22260100	-1.8449221624152041
chr4	22259200	22260200	-2.6191717827320127
chr4	22259300	22260300	-2.8284945926158658
chr4	22259400	22260400	-2.994024468993248
chr4	22259500	22260500	-2.633056511919426
chr4	22259600	22260600	-2.4743416671488205
chr4	22259700	22260700	-3.330256285127297
chr4	22259800	22260800	-2.73844580224927
chr4	22259900	22260900	-2.9274497189041413
chr4	22260000	22261000	-3.306449451071334
chr4	22260100	22261100	-3.0358644883862063
chr4	22260200	22261200	-1.940802079273172
chr4	22260300	22261300	-1.9292412925981883
chr4	22260400	22261400	-1.6560696615590549
chr4	22260500	22261500	-2.1349652789201112
chr4	22260600	22261600	-2.38202159306042
chr4	22261300	22262300	-0.472657416833043
chr4	22261400	22262400	-0.7799310803100037
chr4	22261500	22262500	-0.7785288630544592
chr4	22261600	22262600	-0.8150025124068299
chr4	22261700	22262700	-1.3126711342024024
chr4	22261800	22262800	-1.5237357170195636
chr4	22261900	22262900	-1.7941773810030468
chr4	22262000	22263000	-1.731862346045435
chr4	22262100	22263100	-2.554240975748772
chr4	22262200	22263200	-2.098841696439519
chr4	22262300	22263300	-2.784940911018948
chr4	22262400	22263400	-2.3066242483303525
chr4	22262500	22263500	-2.364036401346103
chr4	22262600	22263600	-2.072321583658684
chr4	22262700	22263700	-1.6980801356983233
chr4	22262800	22263800	-1.892374697919412
chr4	22262900	22263900	-1.7444748967991224
chr4	22263000	22264000	-1.2164973150452119
chr4	22263100	22264100	-0.7223950754102741
chr4	22263200	22264200	-0.7815458134615831
chr4	22263300	22264300	0.3915498566202684
chr4	22263400	22264400	0.2473765168322616
chr4	22263500	22264500	0.6855697004810387
chr4	22263600	22264600	0.00620031492029997
chr4	22263700	22264700	-0.2421339461461116
chr4	22263800	22264800	0.17204325977604498
chr4	22263900	22264900	-0.2487513636061597
chr4	22264000	22265000	-0.7135268480895619
chr4	22264100	22265100	-0.5682145043109024
chr4	22264200	22265200	-1.067259880450393
chr4	22264300	22265300	-1.4660370383470478
chr4	22264400	22265400	-1.5843939635839082
chr4	22264500	22265500	-1.9312711938209242
chr4	22264600	22265600	-1.7468251569449345
chr4	22264700	22265700	-2.0167811907572912
chr4	22264800	22265800	-2.1182166659500234
chr4	22264900	22265900	-2.491809383553226
chr4	22265000	22266000	-2.230158493579414
chr4	22265100	22266100	-2.6656318892851094
chr4	22265200	22266200	-2.705307058743086
chr4	22265300	22266300	-3.1073142641934592
chr4	22265400	22266400	-3.2808576564574534
chr4	22265500	22266500	-3.0729169063775785
chr4	22265600	22266600	-2.80476100610429
chr4	22265700	22266700	-3.5003640927222985
chr4	22265800	22266800	-3.2131761075681524
chr4	22265900	22266900	-2.4371574799084192
chr4	22266000	22267000	-2.3717423167236764
chr4	22266100	22267100	-1.8060865501009016
chr4	22266200	22267200	-0.7041376374116988
chr4	22266300	22267300	-0.5895284153512624
chr4	22266400	22267400	-0.601715096683521
chr4	22266500	22267500	-0.5704022724634229
chr4	22266600	22267600	-0.6142199290591388
chr4	22266700	22267700	0.6960614898314322
chr4	22266800	22267800	0.6355087742556773
chr4	22266900	22267900	0.9569548890595619
chr4	22267000	22268000	1.0989986542848516
chr4	22267100	22268100	0.7051100544231622
chr4	22267200	22268200	0.05785157426298353
chr4	22267300	22268300	0.5070181855303408
chr4	22267400	22268400	0.08749019861551202
chr4	22267500	22268500	-0.1842974510967553
chr4	22267600	22268600	-0.3367522694993747
chr4	22267700	22268700	-0.4519759204377097
chr4	22267800	22268800	-1.0092894746811871
chr4	22267900	22268900	-1.0390719068732177
chr4	22268000	22269000	-0.924725209525648
chr4	22268100	22269100	-0.9421748913964112
chr4	22268200	22269200	-2.017289740671545
chr4	22268300	22269300	-2.3950937847442293
chr4	22268400	22269400	-2.5378174396395674
chr4	22268500	22269500	-2.2716969994851333
chr4	22268600	22269600	-2.295044753392883
chr4	22268700	22269700	-2.46165365291
chr4	22268800	22269800	-2.036909036431468
chr4	22268900	22269900	-2.2243874085857507
chr4	22269000	22270000	-2.345025002911308
chr4	22269100	22270100	-2.741188703430548
chr4	22269200	22270200	-2.524139461419231
chr4	22269300	22270300	-2.594920094599127
chr4	22269400	22270400	-2.3252307836765507
chr4	22269500	22270500	-2.2268395542018458
chr4	22269600	22270600	-2.311736698757498
chr4	22269700	22270700	-2.144464715500904
chr4	22269800	22270800	-2.123954722761685
chr4	22269900	22270900	-2.35460598805545
chr4	22270000	22271000	-2.5935778997735786
chr4	22270100	22271100	-2.5916630387822943
chr4	22270200	22271200	-2.1319211194349728
chr4	22270300	22271300	-1.6759618888543082
chr4	22270400	22271400	-1.5116389318656114
chr4	22270500	22271500	-1.4173921108053364
chr4	22270600	22271600	-1.1005889634785142
chr4	22270700	22271700	-1.1582572568644138
chr4	22270800	22271800	-1.128345879472812
chr4	22271900	22272900	-0.11222337347161968
chr4	22272000	22273000	-0.10305253056525863
chr4	22272100	22273100	0.31169721696099395
chr4	22272200	22273200	0.5426133377239274
chr4	22272300	22273300	1.2141990145806378
chr4	22272400	22273400	1.0819900927537835
chr4	22272500	22273500	1.1844713736189931
chr4	22272600	22273600	0.4350818720012592
chr4	22272700	22273700	0.4613278053934313
chr4	22273800	22274800	0.7799189725214621
chr4	22273900	22274900	0.8323787395689108
chr4	22274000	22275000	1.764224122314897
chr4	22274100	22275100	1.4793860831774568
chr4	22274200	22275200	1.2985565002568735
chr4	22274300	22275300	1.4837255987714968
chr4	22274400	22275400	0.8601206007272939
chr4	22274500	22275500	0.8644963731377545
chr4	22274600	22275600	0.5320781211853699
chr4	22274700	22275700	-0.34868329647099044
chr4	22274800	22275800	-0.9668186342507386
chr4	22274900	22275900	-1.3592733226905007
chr4	22275000	22276000	-1.5385754336488944
chr4	22275100	22276100	-2.2074882046017392
chr4	22275200	22276200	-3.1714877433497475
chr4	22275300	22276300	-3.5291584231421207
chr4	22275400	22276400	-3.005398517206831
chr4	22275500	22276500	-3.3224131080699206
chr4	22275600	22276600	-3.3694796041690958
chr4	22275700	22276700	-2.994902079837003
chr4	22275800	22276800	-3.21952389101641
chr4	22275900	22276900	-2.944022327237008
chr4	22276000	22277000	-2.477052773876247
chr4	22276100	22277100	-2.5371197430333075
chr4	22276200	22277200	-1.0719792672426414
chr4	22276300	22277300	-1.0008599143647137
chr4	22276400	22277400	-1.4173222578289475
chr4	22276500	22277500	-1.1771797983028724
chr4	22276600	22277600	-1.0139027342068136
chr4	22276700	22277700	-1.4056148234661934
chr4	22276800	22277800	-0.922950324841336
chr4	22276900	22277900	-0.9153022481299492
chr4	22277000	22278000	-1.41177802620972
chr4	22277100	22278100	-0.9458743060862264
chr4	22277200	22278200	-1.493254833857549
chr4	22277300	22278300	-1.2666113250722009
chr4	22277400	22278400	-1.3457307590423782
chr4	22277500	22278500	-1.0471869616527116
chr4	22277600	22278600	-1.200197263949948
chr4	22277700	22278700	-0.8339608411446061
chr4	22277800	22278800	-0.14328193881382
chr4	22277900	22278900	-0.8157541334708694
chr4	22278000	22279000	-0.809266560187575
chr4	22278100	22279100	-0.6012384345813302
chr4	22278200	22279200	-0.13214282647377415
chr4	22278300	22279300	-0.036403212156432066
chr4	22279500	22280500	-0.8307512455527764
chr4	22279600	22280600	-0.7253387733433727
chr4	22279700	22280700	-1.2095739457160055
chr4	22279800	22280800	-1.1864060236567069
chr4	22279900	22280900	-1.3816179000412427
chr4	22280000	22281000	-1.5178862212512167
chr4	22280100	22281100	-1.5989585833564592
chr4	22280200	22281200	-1.721902116296509
chr4	22280300	22281300	-2.268282296153324
chr4	22280400	22281400	-2.311880410400916
chr4	22280500	22281500	-2.3526806302298144
chr4	22280600	22281600	-2.403914477157166
chr4	22280700	22281700	-3.204942040187845
chr4	22280800	22281800	-3.540997295993542
chr4	22280900	22281900	-3.4149738924517448
chr4	22281000	22282000	-2.897330466914174
chr4	22281100	22282100	-3.2430544883384465
chr4	22281200	22282200	-2.9302019311687406
chr4	22281300	22282300	-2.1040851549410946
chr4	22281400	22282400	-2.4262853965106976
chr4	22281500	22282500	-2.004072286733399
chr4	22281600	22282600	-1.9603461848978887
chr4	22281700	22282700	-1.5097788871944835
chr4	22281800	22282800	-1.1271141660998008
chr4	22281900	22282900	-1.3826413632686598
chr4	22282000	22283000	-1.7596721341442314
chr4	22282100	22283100	-1.67411105272253
chr4	22282200	22283200	-2.536242785070584
chr4	22282300	22283300	-2.9731839003483147
chr4	22282400	22283400	-2.4054772058960867
chr4	22282500	22283500	-2.7156684505439257
chr4	22282600	22283600	-2.8318115444098013
chr4	22282700	22283700	-2.429367799008128
chr4	22282800	22283800	-2.5559525907508944
chr4	22282900	22283900	-2.3512859892414144
chr4	22283000	22284000	-1.9979021325786128
chr4	22283100	22284100	-2.7331632087398368
chr4	22283200	22284200	-1.2305999658610771
chr4	22283300	22284300	-1.8129844178965373
chr4	22283400	22284400	-1.5116219100795565
chr4	22283500	22284500	-1.6498018345533898
chr4	22283600	22284600	-1.1524820605730928
chr4	22283700	22284700	-1.4940592695751964
chr4	22283800	22284800	-1.3504411543333108
chr4	22283900	22284900	-1.908017171721773
chr4	22284000	22285000	-2.2291884225763146
chr4	22284100	22285100	-1.1218104306292795
chr4	22284200	22285200	-1.2202196771665907
chr4	22284300	22285300	0.11675187698253985
chr4	22284400	22285400	0.04250231488697829
chr4	22284500	22285500	0.11424443745213315
chr4	22284600	22285600	-0.4388155931903857
chr4	22284700	22285700	-0.026920059127654845
chr4	22284800	22285800	-0.12118840845737358
chr4	22284900	22285900	0.7072990861007773
chr4	22285000	22286000	1.1214091133721116
chr4	22285100	22286100	1.545792502957284
chr4	22285200	22286200	0.987359868665192
chr4	22285300	22286300	-0.1365624165891882
chr4	22285400	22286400	-1.1852829867737391
chr4	22285500	22286500	-0.4340487103399896
chr4	22285600	22286600	-0.4436524184251819
chr4	22285700	22286700	-0.4671974794367275
chr4	22285800	22286800	-0.7038955337599383
chr4	22285900	22286900	-0.5073901033508178
chr4	22286000	22287000	-0.48957755030220396
chr4	22286100	22287100	-0.9584232459585764
chr4	22286200	22287200	-0.862725156427847
chr4	22286300	22287300	-0.6019073975722301
chr4	22286400	22287400	0.15789903504101316
chr4	22286500	22287500	-0.8681784869339901
chr4	22286600	22287600	-0.95878102901035
chr4	22286700	22287700	-1.0282153004402206
chr4	22286800	22287800	-1.1473049122609944
chr4	22286900	22287900	-1.4476503362093416
chr4	22287000	22288000	-1.2745378668757408
chr4	22287100	22288100	-1.7336054100171696
chr4	22287200	22288200	-1.7322554172014184
chr4	22287300	22288300	-1.340348863283409
chr4	22287400	22288400	-0.9756901804806328
chr4	22287500	22288500	-0.2177541709491539
chr4	22287600	22288600	0.3733263201562923
chr4	22287700	22288700	0.5313325079743128
chr4	22287800	22288800	1.039006313529118
chr4	22287900	22288900	1.6155965060476143
chr4	22288000	22289000	1.3330879862338327
chr4	22288100	22289100	0.9701414254427996
chr4	22288200	22289200	0.9591376311251074
chr4	22288300	22289300	0.1022301086974562
chr4	22288400	22289400	-0.4298852519538528
chr4	22288500	22289500	-1.1265436067316226
chr4	22288600	22289600	-2.0932729287702943
chr4	22288700	22289700	-2.4535130727183025
chr4	22288900	22289900	-2.738106380139572
chr4	22289000	22290000	-2.8566464600223536
chr4	22289100	22290100	-2.066875026590857
chr4	22289200	22290200	-1.9478633409985344
chr4	22289300	22290300	-1.3265435376479169
chr4	22289400	22290400	-1.4807648340892292
chr4	22289500	22290500	-0.8737130013975305
chr4	22289600	22290600	-0.14439212550682012
chr4	22289700	22290700	-0.1263954328019625
chr4	22289800	22290800	-0.11264525953019572
chr4	22289900	22290900	-0.5121114882571524
chr4	22290000	22291000	-1.2726946962738992
chr4	22290100	22291100	-1.5408729365243743
chr4	22290200	22291200	-1.7588945014958308
chr4	22290300	22291300	-2.1911604983372
chr4	22290400	22291400	-1.987109840046458
chr4	22290500	22291500	-1.5843585160201876
chr4	22290600	22291600	-2.044056022585621
chr4	22290700	22291700	-1.3661173261520738
chr4	22290800	22291800	-1.6597498350821769
chr4	22290900	22291900	-1.6011135843914508
chr4	22291000	22292000	-0.4416419924062832
chr4	22291100	22292100	-0.4832783117128947
chr4	22291200	22292200	-0.013913259336211565
chr4	22291300	22292300	0.2995149346218813
chr4	22291400	22292400	0.19380232932874747
chr4	22291500	22292500	-0.2321356459601973
chr4	22291600	22292600	0.2323197506230105
chr4	22291700	22292700	0.3081228790918957
chr4	22291800	22292800	0.4440457155172203
chr4	22291900	22292900	0.7277788757126571
chr4	22292000	22293000	0.29648602857920037
chr4	22292100	22293100	0.5274315651778639
chr4	22292200	22293200	-0.04688535169014642
chr4	22292300	22293300	-0.003397352420638491
chr4	22292400	22293400	-0.0037239646343798383
chr4	22292500	22293500	-0.5392495082068537
chr4	22292600	22293600	-0.6435095866848278
chr4	22292700	22293700	-1.1801795297745905
chr4	22292800	22293800	-1.0765219843080518
chr4	22292900	22293900	-1.949832437988957
chr4	22293000	22294000	-2.0137606771089183
chr4	22293100	22294100	-1.9822390421774119
chr4	22293200	22294200	-1.97314533825672
chr4	22293300	22294300	-1.84859225265398
chr4	22293400	22294400	-1.8167184238080367
chr4	22293500	22294500	-1.2280742490140977
chr4	22293600	22294600	-1.301050938851808
chr4	22293700	22294700	-1.5148478732040287
chr4	22293800	22294800	-1.7852340538016767
chr4	22293900	22294900	-1.1467473249626956
chr4	22294000	22295000	-1.3053163107088779
chr4	22294100	22295100	-1.2410266531788543
chr4	22294200	22295200	-1.9034372907586647
chr4	22294300	22295300	-2.336400963537977
chr4	22294400	22295400	-2.3186139920090705
chr4	22294500	22295500	-2.3332258397367167
chr4	22294600	22295600	-2.0613797041416904
chr4	22294700	22295700	-1.8998851243929813
chr4	22294800	22295800	-0.9065213944408752
chr4	22294900	22295900	-0.29948211887982584
chr4	22295100	22296100	0.2766045588023792
chr4	22295300	22296300	2.063814826834863
chr4	22295400	22296400	2.27898108053733
chr4	22295500	22296500	1.9453226153317384
chr4	22295600	22296600	1.5861406994628018
chr4	22295700	22296700	1.862032411434276
chr4	22295800	22296800	0.9516030988467656
chr4	22295900	22296900	0.7225274060972936
chr4	22296000	22297000	1.031289304652253
chr4	22296100	22297100	0.7775218573952462
chr4	22296200	22297200	0.5329504679413151
chr4	22296800	22297800	2.35540185226873
chr4	22296900	22297900	1.4008081568713908
chr4	22297000	22298000	0.7694314189073556
chr4	22297100	22298100	0.5255781001190529
chr4	22297200	22298200	0.5200792538669565
chr4	22297300	22298300	0.1798141454172272
chr4	22297400	22298400	0.6134951386479752
chr4	22297500	22298500	-0.40990188990898857
chr4	22297600	22298600	-0.6341066673733156
chr4	22297700	22298700	-1.1345752745917983
chr4	22297800	22298800	-1.1619661191683424
chr4	22297900	22298900	-1.1969266447782538
chr4	22298000	22299000	-1.2231229461656334
chr4	22298100	22299100	-1.2868174834790205
chr4	22298200	22299200	-1.3687015132212217
chr4	22298300	22299300	-1.35264787289525
chr4	22298400	22299400	-2.2625093131061584
chr4	22298500	22299500	-2.0896091934083776
chr4	22298600	22299600	-2.653332486940437
chr4	22298700	22299700	-2.475996295800869
chr4	22298800	22299800	-2.5810072682624514
chr4	22298900	22299900	-2.409746605057451
chr4	22299000	22300000	-1.938553541676759
chr4	22299100	22300100	-3.150636298748665
chr4	22299200	22300200	-3.0725682676994834
chr4	22299300	22300300	-2.881670938998308
chr4	22299400	22300400	-2.681260163865771
chr4	22299500	22300500	-1.8785952135652242
chr4	22299600	22300600	-1.6232565758459865
chr4	22299700	22300700	-1.8734278361636918
chr4	22299800	22300800	-2.293674435560741
chr4	22299900	22300900	-2.748539994167011
chr4	22300000	22301000	-2.887986991060169
chr4	22300100	22301100	-1.8273995951821769
chr4	22300200	22301200	-2.308093317734126
chr4	22300300	22301300	-2.773093681921885
chr4	22300400	22301400	-2.889280539439578
chr4	22300500	22301500	-3.0237973984512
chr4	22300600	22301600	-3.0296011239687077
chr4	22300700	22301700	-2.5928995209362315
chr4	22300800	22301800	-2.982648260082628
chr4	22300900	22301900	-2.0856665001139443
chr4	22301000	22302000	-1.9691416532521475
chr4	22301100	22302100	-1.9358518582185755
chr4	22301200	22302200	-1.600552892676761
chr4	22301300	22302300	-0.6854680845705571
chr4	22301400	22302400	-0.5781311520231994
chr4	22301500	22302500	-1.0867767083272188
chr4	22301600	22302600	-0.7720529244289979
chr4	22301700	22302700	-1.0885285437734518
chr4	22301800	22302800	-0.3909795284992049
chr4	22301900	22302900	-1.4860064427489357
chr4	22302000	22303000	-1.4949492469342995
chr4	22303000	22304000	-3.5004372568967232
chr4	22303100	22304100	-3.719651776304603
chr4	22303200	22304200	-3.4222339920435165
chr4	22303300	22304300	-3.482318657799641
chr4	22303400	22304400	-3.935732162784488
chr4	22303500	22304500	-3.352941583303428
chr4	22303600	22304600	-3.8043256428978123
chr4	22303700	22304700	-2.9425776239797568
chr4	22303800	22304800	-3.0774455066108946
chr4	22303900	22304900	-3.3507359623870587
chr4	22304000	22305000	-2.740927096105345
chr4	22304100	22305100	-2.7562838621630816
chr4	22304200	22305200	-3.270247648942463
chr4	22304300	22305300	-3.5280249671655284
chr4	22304400	22305400	-3.409629740869878
chr4	22304500	22305500	-3.7596269353261023
chr4	22304600	22305600	-3.933888564271589
chr4	22304700	22305700	-4.746425312003414
chr4	22304800	22305800	-5.168623540531852
chr4	22304900	22305900	-5.195727724976844
chr4	22305000	22306000	-5.903178757293029
chr4	22305100	22306100	-5.930460924728973
chr4	22305200	22306200	-5.336117597988083
chr4	22305300	22306300	-5.178594249801368
chr4	22305400	22306400	-5.145364714602202
chr4	22305500	22306500	-4.807844874532255
chr4	22305600	22306600	-4.465519258239937
chr4	22305700	22306700	-4.339290446959622
chr4	22305800	22306800	-4.225102607304178
chr4	22305900	22306900	-3.698704545495992
chr4	22306000	22307000	-3.5090496540269154
chr4	22306100	22307100	-3.419217564767498
chr4	22306200	22307200	-3.5613666767002874
chr4	22306300	22307300	-3.7248676161388343
chr4	22306400	22307400	-3.3065339264557085
chr4	22306500	22307500	-3.363863805799142
chr4	22307700	22308700	-2.6925861025416733
chr4	22307800	22308800	-2.737029202343755
chr4	22307900	22308900	-2.779624653539684
chr4	22308000	22309000	-2.769189028580063
chr4	22308100	22309100	-3.096872178512424
chr4	22308200	22309200	-2.8587543016798818
chr4	22308800	22309800	-3.1987132940803944
chr4	22308900	22309900	-3.775326061515553
chr4	22309000	22310000	-4.578585941150347
chr4	22309100	22310100	-5.096808466248811
chr4	22309200	22310200	-5.107532901406125
chr4	22309300	22310300	-5.205643842334601
chr4	22309400	22310400	-5.353205448081738
chr4	22309500	22310500	-5.451602396700992
chr4	22309600	22310600	-5.2914350158702685
chr4	22309700	22310700	-4.305983896964638
chr4	22309800	22310800	-4.734809762364993
chr4	22309900	22310900	-4.6043355142511135
chr4	22310000	22311000	-3.765678346925183
chr4	22310100	22311100	-3.317866649086295
chr4	22310200	22311200	-3.325499106416043
chr4	22310300	22311300	-3.102137984520167
chr4	22310400	22311400	-2.836396150025573
chr4	22310500	22311500	-1.7451643464676008
chr4	22310600	22311600	-1.573265646926186
chr4	22310700	22311700	-1.7935861514904234
chr4	22310800	22311800	-1.8091340424620184
chr4	22310900	22311900	-1.1824261495639574
chr4	22311000	22312000	-1.2344434739950227
chr4	22311100	22312100	-0.7190806517914441
chr4	22311200	22312200	-0.6928500293393437
chr4	22311300	22312300	-0.6335089421640552
chr4	22311400	22312400	0.17978253580871545
chr4	22311500	22312500	-0.13655658308939622
chr4	22311600	22312600	0.17182707691557247
chr4	22311700	22312700	0.6639279374216758
chr4	22311800	22312800	1.1474994140157788
chr4	22311900	22312900	1.2675803949942013
chr4	22312000	22313000	1.2303210021393116
chr4	22312100	22313100	1.1492819830094618
chr4	22312200	22313200	1.0192754614213049
chr4	22312300	22313300	1.1444036819085186
chr4	22312400	22313400	0.8542071738997488
chr4	22312500	22313500	1.2195544956245916
chr4	22312600	22313600	1.2416826894499038
chr4	22312700	22313700	0.9571199094791568
chr4	22312800	22313800	0.8625289694063104
chr4	22312900	22313900	1.1371555871492214
chr4	22313000	22314000	1.5077999052268867
chr4	22313100	22314100	1.216247703995945
chr4	22313200	22314200	1.292509874526613
chr4	22313300	22314300	1.1877900836885256
chr4	22313400	22314400	0.2526604653016401
chr4	22313500	22314500	-0.1848161717382627
chr4	22313600	22314600	0.2152228232413688
chr4	22313700	22314700	0.5746303461408524
chr4	22313800	22314800	0.8040282497868565
chr4	22313900	22314900	0.25714417367390896
chr4	22314000	22315000	-0.7015301031051151
chr4	22314100	22315100	-0.2761865790930415
chr4	22314200	22315200	0.013112462026984607
chr4	22314300	22315300	0.29382655982601485
chr4	22314400	22315400	0.6126288001539554
chr4	22314500	22315500	1.0750767095263571
chr4	22314600	22315600	0.8119146550357554
chr4	22314700	22315700	1.1014119763786228
chr4	22314800	22315800	1.1634763752043809
chr4	22314900	22315900	1.0353595853042508
chr4	22315000	22316000	2.0769440822750407
chr4	22315100	22316100	1.5276217787233557
chr4	22315200	22316200	1.7520617157643663
chr4	22315300	22316300	1.3903211959794377
chr4	22315400	22316400	2.064897931651194
chr4	22315500	22316500	1.851222870900426
chr4	22315600	22316600	1.9414524477309305
chr4	22315700	22316700	2.4066126494225
chr4	22315800	22316800	2.282310481651587
chr4	22316000	22317000	-0.32533573654286907
chr4	22316100	22317100	0.0965579362102287
chr4	22316200	22317200	-0.05243117622344425
chr4	22316300	22317300	0.3235142654057946
chr4	22316400	22317400	-0.5866198193350728
chr4	22316500	22317500	-1.8596691350936103
chr4	22316600	22317600	-3.316894359166497
chr4	22316700	22317700	-4.808089241598979
chr4	22316800	22317800	-4.606611098137284
chr4	22316900	22317900	-3.8073246177399187
chr4	22317000	22318000	-1.7215432887033355
chr4	22317100	22318100	-2.104650487330305
chr4	22317200	22318200	-2.332216732088352
chr4	22317300	22318300	-2.1992172823258103
chr4	22317400	22318400	-1.2055858645915682
chr4	22317500	22318500	-0.4136449909004154
chr4	22317600	22318600	0.9054854714441596
chr4	22317700	22318700	1.7998805836775622
chr4	22317800	22318800	1.5800678371451145
chr4	22317900	22318900	1.2676927200250037
chr4	22318000	22319000	1.9188279058014996
chr4	22318100	22319100	2.386500433948348
chr4	22318200	22319200	2.913578813810463
chr4	22318300	22319300	3.0344297868711028
chr4	22318400	22319400	2.672872520684391
chr4	22318500	22319500	2.5173452022629434
chr4	22318600	22319600	1.9170707476311468
chr4	22318700	22319700	1.2503547276106124
chr4	22318800	22319800	1.1842994667050668
chr4	22318900	22319900	0.8208314461143442
chr4	22319000	22320000	0.22039915021718687
chr4	22319100	22320100	0.07980825120971682
chr4	22319200	22320200	-0.1994970286642612
chr4	22319300	22320300	-0.231186304492978
chr4	22319400	22320400	-0.3367099652119428
chr4	22319500	22320500	-0.2366665292457152
chr4	22319600	22320600	-0.1432512695361312
chr4	22319700	22320700	0.029906711722689844
chr4	22319800	22320800	0.6973344949524799
chr4	22319900	22320900	1.2502309991910885
chr4	22320000	22321000	1.1328942612331627
chr4	22320100	22321100	0.9278113756331752
chr4	22320200	22321200	1.109821460960548
chr4	22320300	22321300	0.4089547273887227
chr4	22320400	22321400	0.327182025092948
chr4	22320500	22321500	0.4139273000306842
chr4	22320600	22321600	0.4338661471225004
chr4	22320700	22321700	0.6943649285954684
chr4	22320800	22321800	0.15155452749711484
chr4	22320900	22321900	-0.15517118253515833
chr4	22321000	22322000	-0.053888185090157484
chr4	22321100	22322100	0.2909096297238112
chr4	22321200	22322200	0.016685230751854106
chr4	22321300	22322300	0.1590292991836149
chr4	22321400	22322400	-0.13573401465312301
chr4	22321500	22322500	0.2606313925902926
chr4	22321600	22322600	0.8457752332920068
chr4	22321700	22322700	1.3211502757911031
chr4	22321800	22322800	1.4832733132763412
chr4	22321900	22322900	1.5239402724636286
chr4	22322000	22323000	1.7550616871753146
chr4	22322100	22323100	2.35794557037262
chr4	22322200	22323200	2.7860279805602404
chr4	22322300	22323300	2.8115788581241405
chr4	22322400	22323400	3.2504035421456154
chr4	22322500	22323500	2.691410534097136
chr4	22322600	22323600	2.509356564950199
chr4	22322700	22323700	2.294391557574995
chr4	22322800	22323800	1.9797595279340603
chr4	22322900	22323900	1.5407304176537902
chr4	22323000	22324000	1.2212647350866244
chr4	22323100	22324100	0.5288936476601633
chr4	22323200	22324200	-0.06145376551425093
chr4	22323300	22324300	-0.046459969350850894
chr4	22323400	22324400	-0.13818284973809614
chr4	22323500	22324500	0.5465239365534129
chr4	22323600	22324600	0.33413798639692305
chr4	22323700	22324700	0.2445558136192776
chr4	22323800	22324800	0.1883997721882858
chr4	22323900	22324900	0.7865228881857295
chr4	22324000	22325000	0.5414548722913675
chr4	22324100	22325100	0.4892180810606652
chr4	22324200	22325200	0.5298772990386877
chr4	22324300	22325300	0.5336133261095719
chr4	22324400	22325400	0.3714870950642882
chr4	22324500	22325500	-0.17529385252867088
chr4	22324600	22325600	-0.08617415456103591
chr4	22324700	22325700	0.05078766970942972
chr4	22324800	22325800	-0.34530168266416433
chr4	22324900	22325900	-0.4584910181938828
chr4	22325000	22326000	0.03328887453901859
chr4	22325100	22326100	0.06278710803041422
chr4	22325200	22326200	0.3875349265124601
chr4	22325300	22326300	0.14255676138383966
chr4	22325400	22326400	0.8800861257776526
chr4	22325500	22326500	1.131596070736058
chr4	22325600	22326600	1.1441507508000963
chr4	22325700	22326700	1.075654288103299
chr4	22325800	22326800	1.4096574159901365
chr4	22325900	22326900	0.9456861708131372
chr4	22326000	22327000	0.3130470270802515
chr4	22326100	22327100	0.1917077345908668
chr4	22326200	22327200	0.31366151806895537
chr4	22326300	22327300	0.5124178857384342
chr4	22326400	22327400	-0.02387626871733416
chr4	22327400	22328400	1.7170835729468157
chr4	22327500	22328500	2.202999031727911
chr4	22327600	22328600	2.510757170686781
chr4	22327700	22328700	2.047347390577821
chr4	22327800	22328800	2.0204051337372184
chr4	22327900	22328900	1.6378811150345691
chr4	22328000	22329000	1.9844241359912544
chr4	22328100	22329100	1.4972660896547103
chr4	22328200	22329200	1.3929568598143434
chr4	22328300	22329300	1.2745326003926636
chr4	22328400	22329400	1.1234504166210129
chr4	22328500	22329500	0.7901248176882397
chr4	22328600	22329600	0.33942882385579665
chr4	22328700	22329700	0.4010060890759536
chr4	22329200	22330200	0.8547105266029709
chr4	22329300	22330300	0.7835490561232148
chr4	22329400	22330400	1.00857272984766
chr4	22329500	22330500	0.680591548524089
chr4	22329600	22330600	0.9940045534784356
chr4	22329700	22330700	1.1977050248275467
chr4	22329800	22330800	1.3186120219568809
chr4	22329900	22330900	1.1618660647697348
chr4	22330000	22331000	1.5839169547914336
chr4	22330100	22331100	1.0654465879589117
chr4	22330200	22331200	1.3591898079093403
chr4	22330300	22331300	1.4267892260356
chr4	22330400	22331400	1.3278378670255606
chr4	22330500	22331500	1.9750055636527728
chr4	22330600	22331600	1.625320132506825
chr4	22330700	22331700	1.3961791576488778
chr4	22330800	22331800	0.8927517868822337
chr4	22330900	22331900	1.0493993617778037
chr4	22331000	22332000	0.8262171813523368
chr4	22331100	22332100	0.6721083144863106
chr4	22331200	22332200	0.2993556708695697
chr4	22331300	22332300	-0.1304694337065364
chr4	22331400	22332400	-0.4247704222105112
chr4	22331500	22332500	-0.40752278290913857
chr4	22331600	22332600	-0.6952383620539854
chr4	22332700	22333700	0.7091310286769092
chr4	22332800	22333800	-0.02607723250012263
chr4	22332900	22333900	0.01287173245307966
chr4	22333000	22334000	-0.6456964457708787
chr4	22333100	22334100	-0.9591517695230052
chr4	22333200	22334200	-0.9943891671696142
chr4	22333300	22334300	-0.23901407654761125
chr4	22333400	22334400	0.214007532460965
chr4	22333500	22334500	-0.6101846027220464
chr4	22333600	22334600	-0.8740327526188123
chr4	22333700	22334700	-0.8372208359802998
chr4	22333800	22334800	-0.15138142986546085
chr4	22333900	22334900	0.3808962089163781
chr4	22334000	22335000	0.998120527840835
chr4	22334100	22335100	1.3656447951628152
chr4	22334200	22335200	1.5509676460003945
chr4	22334300	22335300	0.9366559980016146
chr4	22334400	22335400	0.2626850761512447
chr4	22334500	22335500	0.6538864633262035
chr4	22334600	22335600	0.8509530963120986
chr4	22334700	22335700	0.5130422802072809
chr4	22334800	22335800	0.5029175108075766
chr4	22334900	22335900	-0.0541883861203211
chr4	22335000	22336000	-0.27931356328503587
chr4	22335100	22336100	-1.1070236797923778
chr4	22335200	22336200	-1.3629787098758503
chr4	22335300	22336300	-0.9885818302008882
chr4	22335400	22336400	-0.8050134213122684
chr4	22335500	22336500	-1.129271267797908
chr4	22335600	22336600	-1.4635659638106158
chr4	22335700	22336700	-1.2366671221361918
chr4	22335800	22336800	-1.3587396497254582
chr4	22335900	22336900	-1.028662029717018
chr4	22336000	22337000	-0.3970158435024486
chr4	22336100	22337100	-0.14393306398650108
chr4	22336200	22337200	0.1773633554421341
chr4	22336300	22337300	0.1501129523347615
chr4	22336400	22337400	-0.1876498601749772
chr4	22336500	22337500	0.9555660680555672
chr4	22336600	22337600	1.0606696858222346
chr4	22336700	22337700	1.224934842450174
chr4	22336800	22337800	1.4907921979086267
chr4	22336900	22337900	1.4681349007055262
chr4	22337000	22338000	1.471797959223531
chr4	22337100	22338100	1.9762109673036976
chr4	22337200	22338200	1.9157175928952448
chr4	22337300	22338300	2.046648583836844
chr4	22337400	22338400	2.153607853185806
chr4	22337500	22338500	1.8713346651573324
chr4	22337600	22338600	2.034500972985644
chr4	22337700	22338700	2.367060909988676
chr4	22337800	22338800	2.118054918063036
chr4	22337900	22338900	2.069979579335244
chr4	22338000	22339000	1.517430407243703
chr4	22338100	22339100	1.2529052135310064
chr4	22338200	22339200	1.4732238508229307
chr4	22338800	22339800	-0.30446655862271865
chr4	22338900	22339900	-0.9530667955992684
chr4	22339000	22340000	-0.5417882161241508
chr4	22339100	22340100	0.19595115721510348
chr4	22339200	22340200	-0.11064122963548577
chr4	22339300	22340300	0.3495423757736484
chr4	22339400	22340400	0.5363382452464852
chr4	22339500	22340500	0.8123455897746501
chr4	22339600	22340600	1.1525640411378617
chr4	22339700	22340700	0.7463843097250074
chr4	22339800	22340800	1.0622658970903156
chr4	22339900	22340900	1.7592898462004003
chr4	22340000	22341000	1.3181499425966785
chr4	22340100	22341100	1.2245846961095814
chr4	22340200	22341200	1.5525713421297958
chr4	22340300	22341300	1.4160255393797785
chr4	22340400	22341400	1.4837505349782962
chr4	22340500	22341500	0.9970368614585556
chr4	22340600	22341600	0.43048146022142303
chr4	22340700	22341700	0.2691477623314936
chr4	22340800	22341800	0.16423598455125246
chr4	22340900	22341900	-0.10649977370749696
chr4	22341000	22342000	-0.09189529953724075
chr4	22341100	22342100	-0.3431923829055514
chr4	22341200	22342200	-0.21089994061485925
chr4	22341300	22342300	-0.08380007687348953
chr4	22341400	22342400	-0.029011704305862605
chr4	22341500	22342500	0.3027210766655374
chr4	22341600	22342600	0.7944467135084629
chr4	22341700	22342700	0.7299354588509894
chr4	22341800	22342800	0.6437337302394691
chr4	22341900	22342900	0.8317431587434627
chr4	22342000	22343000	0.8125049910534818
chr4	22342100	22343100	0.9912244544914992
chr4	22342200	22343200	1.3512187638100397
chr4	22342300	22343300	1.4607255173782017
chr4	22342400	22343400	1.5234560171886815
chr4	22342500	22343500	1.7136923466929668
chr4	22342600	22343600	1.8895467098747245
chr4	22342700	22343700	2.8714956540638505
chr4	22342800	22343800	3.1229080258003066
chr4	22342900	22343900	2.8686491535833056
chr4	22343000	22344000	2.672411999980463
chr4	22343100	22344100	2.725840430365956
chr4	22343200	22344200	2.5891903281471507
chr4	22343300	22344300	2.8178955341925405
chr4	22343400	22344400	2.619755728524024
chr4	22343500	22344500	2.318845194418899
chr4	22343600	22344600	2.17931939702182
chr4	22343700	22344700	1.5138771556149295
chr4	22343800	22344800	1.4448917837680204
chr4	22343900	22344900	1.2529089606655892
chr4	22344000	22345000	1.233893877231035
chr4	22344100	22345100	0.8678039761794742
chr4	22344500	22345500	-0.31190660437911283
chr4	22344600	22345600	-0.9057702927776092
chr4	22344700	22345700	-1.1143195044868772
chr4	22344800	22345800	-1.1609526357101905
chr4	22344900	22345900	-0.6462612950611479
chr4	22345000	22346000	0.12412366262127852
chr4	22345100	22346100	0.2562477134034534
chr4	22345200	22346200	0.1364465198137114
chr4	22345300	22346300	0.5767201148597298
chr4	22345400	22346400	0.6686034550491613
chr4	22345500	22346500	0.6441779776385388
chr4	22345600	22346600	0.9479972183254668
chr4	22345700	22346700	1.5593009691159867
chr4	22345800	22346800	1.8056330881083569
chr4	22345900	22346900	1.5049710956920015
chr4	22346000	22347000	1.2283400985976571
chr4	22346100	22347100	1.4433407253414816
chr4	22346200	22347200	1.4571262644980545
chr4	22346300	22347300	0.7945460763936303
chr4	22346400	22347400	0.9038569675504508
chr4	22346500	22347500	0.5964249394075617
chr4	22346600	22347600	0.6228326540340631
chr4	22346700	22347700	0.17753818580461805
chr4	22346800	22347800	-0.127358420163855
chr4	22346900	22347900	-0.05552922288133265
chr4	22347800	22348800	-1.9646006164519023
chr4	22347900	22348900	-1.0470647914580506
chr4	22348000	22349000	-1.3096332536388733
chr4	22348100	22349100	-1.5651858565015542
chr4	22348200	22349200	-1.222369960629919
chr4	22348300	22349300	-1.1357820986177936
chr4	22348400	22349400	-1.5592387270603776
chr4	22348500	22349500	-1.7249417699194665
chr4	22348600	22349600	-0.9771672367059644
chr4	22348700	22349700	-1.1383707291937382
chr4	22348800	22349800	-0.7558544439454988
chr4	22348900	22349900	-1.4862238311094005
chr4	22349000	22350000	-1.2705954340837262
chr4	22349100	22350100	-0.9654576941796552
chr4	22349200	22350200	-1.1729965792927597
chr4	22349700	22350700	0.7795472715503292
chr4	22349800	22350800	0.2833954697044631
chr4	22349900	22350900	0.3281727164723852
chr4	22350000	22351000	-0.34894814920370515
chr4	22350100	22351100	-0.09929850338013188
chr4	22350200	22351200	-0.15624037291563653
chr4	22350300	22351300	0.24741835880718024
chr4	22350400	22351400	0.4420066993282633
chr4	22350500	22351500	0.6019246555902256
chr4	22350600	22351600	0.16911292520961788
chr4	22350700	22351700	0.2301573827085757
chr4	22350800	22351800	1.2768254281815676
chr4	22350900	22351900	1.4762128250566509
chr4	22351000	22352000	1.9165343265892671
chr4	22351100	22352100	1.8583108331030136
chr4	22351200	22352200	2.208476554939025
chr4	22351300	22352300	1.93332895036966
chr4	22351400	22352400	1.3916974901231784
chr4	22351500	22352500	1.2738976830675184
chr4	22351600	22352600	1.912724133418284
chr4	22351700	22352700	2.172437535359528
chr4	22351800	22352800	1.406470492888414
chr4	22351900	22352900	1.4206795915410435
chr4	22352000	22353000	1.3219859792426427
chr4	22352100	22353100	1.2428924320118195
chr4	22352200	22353200	0.3301538441813474
chr4	22352300	22353300	0.2889824412186569
chr4	22352400	22353400	0.5480849532855092
chr4	22352500	22353500	0.5883137824033412
chr4	22352600	22353600	0.2292525929821388
chr4	22352700	22353700	-0.1777822957668581
chr4	22352800	22353800	0.3765970666406112
chr4	22352900	22353900	0.5665376194793283
chr4	22353000	22354000	0.21352200855882777
chr4	22353100	22354100	-0.08832231946653113
chr4	22353200	22354200	0.6397467054177273
chr4	22353300	22354300	0.40407858936653257
chr4	22353400	22354400	0.6810046286448374
chr4	22353500	22354500	0.5309615004785977
chr4	22353600	22354600	0.5271832560318543
chr4	22353700	22354700	-0.08799464280790154
chr4	22353800	22354800	-0.7657761217407458
chr4	22353900	22354900	-0.701287852841866
chr4	22354000	22355000	-0.584002711997417
chr4	22354100	22355100	-0.09367056553616412
chr4	22354200	22355200	-0.373197677860365
chr4	22354300	22355300	0.05304778913813465
chr4	22354400	22355400	0.5119149173306276
chr4	22354500	22355500	0.8035528744871612
chr4	22355600	22356600	0.7870053430982723
chr4	22355700	22356700	1.2452380875466655
chr4	22355800	22356800	1.0917652579891053
chr4	22355900	22356900	1.4033923688318797
chr4	22356000	22357000	1.533590078469861
chr4	22356100	22357100	1.337928450509296
chr4	22356200	22357200	1.9538608112841118
chr4	22356300	22357300	2.260079712574505
chr4	22356400	22357400	1.7728649801746363
chr4	22356500	22357500	2.0510402736481
chr4	22356600	22357600	2.2971679042947937
chr4	22356700	22357700	1.8838287789817605
chr4	22356800	22357800	2.196863995120038
chr4	22356900	22357900	1.6599951540805438
chr4	22357000	22358000	1.8377719341182122
chr4	22357100	22358100	1.7597407596097596
chr4	22357200	22358200	1.456174992718451
chr4	22357300	22358300	0.9171350789635268
chr4	22357400	22358400	1.142675997938423
chr4	22357500	22358500	0.6217233658467479
chr4	22357600	22358600	0.347905866316859
chr4	22357700	22358700	-0.16616180731084862
chr4	22357800	22358800	-0.15653651692476972
chr4	22357900	22358900	-0.1980488752079944
chr4	22358000	22359000	-0.7382123119296774
chr4	22358100	22359100	-0.3962790373844367
chr4	22358200	22359200	-0.6761218894560492
chr4	22358300	22359300	0.20045504122218846
chr4	22358400	22359400	0.4973704281807882
chr4	22358500	22359500	0.4843331451085002
chr4	22358600	22359600	1.1714599808447288
chr4	22358700	22359700	2.026048792890597
chr4	22358800	22359800	1.7928956418521282
chr4	22358900	22359900	1.5555041269932437
chr4	22359000	22360000	2.4510268895615375
chr4	22359100	22360100	2.598006934504959
chr4	22359200	22360200	2.531534184071522
chr4	22359300	22360300	1.7833524211571905
chr4	22359400	22360400	1.1546084980992128
chr4	22359500	22360500	1.1689950786452117
chr4	22359600	22360600	0.9479205172629228
chr4	22359700	22360700	0.2471231402820725
chr4	22359800	22360800	0.2268654277950608
chr4	22359900	22360900	0.26156180799443224
chr4	22360000	22361000	-0.19600861540795614
chr4	22360100	22361100	-1.09328834698677
chr4	22360200	22361200	-1.3747027329369637
chr4	22360300	22361300	-0.9877493244303752
chr4	22360400	22361400	-0.8712334369573432
chr4	22360500	22361500	-0.5708683814687187
chr4	22360600	22361600	-0.6705925352308817
chr4	22360700	22361700	0.0049414295228721785
chr4	22360800	22361800	-0.014614401941880253
chr4	22360900	22361900	-0.04797933369979432
chr4	22361000	22362000	-0.4219564910384825
chr4	22361100	22362100	0.5616136199975285
chr4	22361200	22362200	0.5470649597953329
chr4	22361300	22362300	0.5420051431765461
chr4	22361400	22362400	0.10938825305008956
chr4	22361500	22362500	0.5216412373855864
chr4	22361600	22362600	0.5173487628412655
chr4	22361700	22362700	0.7793531505110921
chr4	22361800	22362800	0.8453529271575042
chr4	22361900	22362900	0.5591023417152756
chr4	22362000	22363000	0.6887167643996638
chr4	22362100	22363100	0.659366582676557
chr4	22362200	22363200	0.7833889679337077
chr4	22362300	22363300	0.6234728665991102
chr4	22362400	22363400	0.7590459235561142
chr4	22362500	22363500	-0.23939796947483394
chr4	22362600	22363600	-0.7685764353877746
chr4	22362700	22363700	-1.6844381675690572
chr4	22362800	22363800	-2.3370266058201388
chr4	22362900	22363900	-1.5991393660428241
chr4	22363000	22364000	-1.7985918156099074
chr4	22363100	22364100	-2.229927067540052
chr4	22363200	22364200	-2.2033755344947874
chr4	22363300	22364300	-1.7488667830749922
chr4	22363400	22364400	-1.4759002262956762
chr4	22363500	22364500	-0.9496870356465724
chr4	22363600	22364600	-0.3168555115617291
chr4	22363700	22364700	-0.5710427720753947
chr4	22363800	22364800	0.7286269077290493
chr4	22363900	22364900	0.8141928211542371
chr4	22364000	22365000	1.3983021726059122
chr4	22364100	22365100	1.5671243029158362
chr4	22364200	22365200	1.5188694920235752
chr4	22364300	22365300	1.3969556533241216
chr4	22364400	22365400	2.1556559467138525
chr4	22364500	22365500	2.1884263730417794
chr4	22364600	22365600	1.985210459058505
chr4	22364700	22365700	2.9011540868070345
chr4	22364800	22365800	2.2436083175647843
chr4	22365900	22366900	0.2965144325665869
chr4	22366000	22367000	0.14315909517551514
chr4	22366100	22367100	0.2633846805177097
chr4	22366200	22367200	0.2233000585659161
chr4	22366300	22367300	-0.6619817994945636
chr4	22366400	22367400	-0.4757920177479609
chr4	22366500	22367500	-0.4771971523474682
chr4	22366600	22367600	-0.3877050571150048
chr4	22366700	22367700	-0.3506071053950887
chr4	22366800	22367800	0.05536930193242548
chr4	22366900	22367900	0.07635257811959857
chr4	22367000	22368000	-0.24685513720472096
chr4	22367100	22368100	-0.024308720074040897
chr4	22367200	22368200	-0.26773216127306915
chr4	22367300	22368300	0.5208889189853412
chr4	22367400	22368400	0.4004267278981468
chr4	22367500	22368500	0.4583203325420989
chr4	22367600	22368600	0.3584974416702912
chr4	22367700	22368700	0.4859063582551373
chr4	22367800	22368800	0.5709754723140805
chr4	22367900	22368900	0.6639015218906027
chr4	22368000	22369000	1.2048443041158734
chr4	22368100	22369100	0.4581383314329438
chr4	22368200	22369200	1.7297449341384254
chr4	22368300	22369300	1.6498310665369942
chr4	22368400	22369400	0.7082817183566629
chr4	22368500	22369500	0.2634016327160392
chr4	22368600	22369600	0.1974447627084765
chr4	22368700	22369700	0.4067641611936849
chr4	22368800	22369800	-0.4630232007050605
chr4	22368900	22369900	-0.15266496841982954
chr4	22369000	22370000	0.007803533310463921
chr4	22369100	22370100	0.5204109786516903
chr4	22369200	22370200	-0.4958959988411825
chr4	22369300	22370300	-0.5633651501817105
chr4	22369400	22370400	0.12525949154746632
chr4	22369900	22370900	2.181036766256818
chr4	22370000	22371000	1.5275430122052485
chr4	22370100	22371100	1.3527523140121678
chr4	22370200	22371200	1.45214840505696
chr4	22370300	22371300	0.5811066157379277
chr4	22370400	22371400	0.6951598578652035
chr4	22370500	22371500	0.13321925162321482
chr4	22370600	22371600	-0.2334421515933137
chr4	22370700	22371700	-0.492449123764574
chr4	22370800	22371800	-0.6065354351351644
chr4	22370900	22371900	-1.425024425061897
chr4	22371000	22372000	-0.9911669757412295
chr4	22371100	22372100	-0.9064566673191621
chr4	22371200	22372200	-1.2191233999398334
chr4	22371300	22372300	-0.7886298728794024
chr4	22371400	22372400	-0.9915623692526928
chr4	22371500	22372500	-0.5022389989497013
chr4	22371600	22372600	-0.31771246378749823
chr4	22371700	22372700	-0.7445242153475378
chr4	22371800	22372800	-1.0123185728750288
chr4	22371900	22372900	-0.5387726711900921
chr4	22372000	22373000	-0.8742347312143317
chr4	22372100	22373100	-1.2573798488926748
chr4	22372200	22373200	-1.1495136253995992
chr4	22372300	22373300	-0.8109788885251775
chr4	22372400	22373400	-1.4639934043316776
chr4	22372500	22373500	-1.7592856156057686
chr4	22372600	22373600	-1.4643145703047593
chr4	22372700	22373700	-0.4776066753385284
chr4	22372800	22373800	-0.3659406551493842
chr4	22372900	22373900	0.30369018547662563
chr4	22373000	22374000	0.3038021752312761
chr4	22373100	22374100	0.4630249534861474
chr4	22373200	22374200	0.6050041378252471
chr4	22373300	22374300	0.7798510935409835
chr4	22373400	22374400	2.095198204236301
chr4	22373500	22374500	2.21677245451606
chr4	22373600	22374600	2.018156207054012
chr4	22373700	22374700	1.7854938880114348
chr4	22373800	22374800	1.6906905539044317
chr4	22373900	22374900	1.735164166831881
chr4	22374000	22375000	1.5636098514270789
chr4	22374100	22375100	2.0786312684262267
chr4	22374200	22375200	1.760076543068133
chr4	22374300	22375300	1.538106175016449
chr4	22374400	22375400	0.9219697203930072
chr4	22374500	22375500	1.3666107956819071
chr4	22374600	22375600	1.6067397189024817
chr4	22374700	22375700	1.659622920368703
chr4	22374800	22375800	1.83044653607098
chr4	22374900	22375900	0.6928712110707519
chr4	22375000	22376000	1.5771518001437526
chr4	22375100	22376100	0.7929387533555515
chr4	22375200	22376200	1.023584467323
chr4	22375300	22376300	0.9102648187616006
chr4	22375400	22376400	0.8843620963979549
chr4	22375500	22376500	-0.3177564985122847
chr4	22375600	22376600	-0.908974814872206
chr4	22375700	22376700	-0.8561150607374358
chr4	22375800	22376800	-1.3332472587016746
chr4	22375900	22376900	-0.577974149552803
chr4	22376000	22377000	-1.6822572061134187
chr4	22376100	22377100	-1.3526776621319527
chr4	22376200	22377200	-1.6037371786446846
chr4	22376300	22377300	-1.8711338348213133
chr4	22376400	22377400	-1.7882457608011988
chr4	22376500	22377500	-0.824063528357473
chr4	22376600	22377600	-0.8374572396044928
chr4	22376700	22377700	-1.270026454676316
chr4	22376800	22377800	-0.841788071223476
chr4	22376900	22377900	-1.7688707217928192
chr4	22377000	22378000	-1.6340899693997228
chr4	22377100	22378100	-1.7241174240802304
chr4	22377200	22378200	-1.3844882453108878
chr4	22377300	22378300	-1.0014240514964854
chr4	22377400	22378400	-1.1928750503412748
chr4	22377500	22378500	-1.3305158022037786
chr4	22377600	22378600	-0.8633588087793591
chr4	22377700	22378700	-0.5088308670490249
chr4	22377800	22378800	-0.3196179067292579
chr4	22377900	22378900	0.8896800878028636
chr4	22378100	22379100	0.962104008157641
chr4	22379200	22380200	-0.7003715331830606
chr4	22379300	22380300	-0.7151849693020408
chr4	22379400	22380400	-0.8473437729261336
chr4	22379500	22380500	-0.9544936120858056
chr4	22379600	22380600	-0.7026111198689395
chr4	22379700	22380700	-0.8506667745911772
chr4	22379800	22380800	-1.196417565409312
chr4	22379900	22380900	-1.2499142443205884
chr4	22380000	22381000	-0.8649127361605378
chr4	22380100	22381100	-0.9451313259653896
chr4	22380200	22381200	-0.08005442724021263
chr4	22380300	22381300	0.18788505001962308
chr4	22380400	22381400	0.4770552958545805
chr4	22380500	22381500	0.6256007109231134
chr4	22380600	22381600	-0.0215927280949626
chr4	22380700	22381700	-0.09846498009174028
chr4	22380800	22381800	0.729559460932508
chr4	22380900	22381900	0.5683280148893819
chr4	22381000	22382000	0.13253986774405083
chr4	22381100	22382100	0.10730176020579624
chr4	22381200	22382200	0.16107942280900894
chr4	22381300	22382300	-0.2235163243524916
chr4	22381400	22382400	-0.5908782190377178
chr4	22381500	22382500	-0.2636384422920985
chr4	22381600	22382600	0.5191865468818965
chr4	22381700	22382700	0.32949302929971525
chr4	22381800	22382800	0.4440477821916587
chr4	22381900	22382900	1.325161630693097
chr4	22382000	22383000	1.6380590155656165
chr4	22382100	22383100	1.456585618420826
chr4	22382200	22383200	0.333156440155403
chr4	22382600	22383600	-0.7001791509780824
chr4	22382700	22383700	-0.7129195375699724
chr4	22382800	22383800	-1.2184299626949997
chr4	22382900	22383900	-1.80540172140284
chr4	22383000	22384000	-1.8874002159213705
chr4	22383100	22384100	-1.1568521011916688
chr4	22383200	22384200	-0.35979353755856025
chr4	22383300	22384300	-0.4965118645171964
chr4	22383400	22384400	-0.11970969969306874
chr4	22383500	22384500	0.14642877633708246
chr4	22383600	22384600	0.8311712262686187
chr4	22383700	22384700	0.9501111566003224
chr4	22383800	22384800	1.0658018814860832
chr4	22383900	22384900	1.836318830822424
chr4	22384000	22385000	1.803364751138638
chr4	22384100	22385100	1.6228398796985235
chr4	22384200	22385200	1.4856528538992977
chr4	22384300	22385300	1.5283435356676127
chr4	22384400	22385400	0.5487197030281664
chr4	22384500	22385500	-0.032626335278358835
chr4	22384600	22385600	-0.23426904087226885
chr4	22384700	22385700	-0.2229213820976884
chr4	22384800	22385800	0.08553801094084794
chr4	22384900	22385900	-0.49583338220280393
chr4	22385000	22386000	-0.36593755370054754
chr4	22385100	22386100	-0.01825643424036144
chr4	22385200	22386200	0.06935289406978662
chr4	22385300	22386300	0.6288511124570836
chr4	22385400	22386400	0.8125053855618605
chr4	22385500	22386500	1.3743092400516743
chr4	22385600	22386600	1.1508778342813768
chr4	22385700	22386700	1.5654650659226268
chr4	22385800	22386800	1.3983646410773285
chr4	22385900	22386900	1.6838000754990663
chr4	22386000	22387000	2.024579947898875
chr4	22386100	22387100	1.5467945890783674
chr4	22386200	22387200	1.9019210142889655
chr4	22386300	22387300	1.6025848307728727
chr4	22386400	22387400	2.0063279860079337
chr4	22386500	22387500	1.150883404971238
chr4	22386600	22387600	1.72686631466606
chr4	22386700	22387700	1.306193476503524
chr4	22386800	22387800	1.8284092731384207
chr4	22386900	22387900	1.111601650717276
chr4	22387000	22388000	1.3458410429139207
chr4	22387100	22388100	2.106995820979632
chr4	22387200	22388200	2.512112032912602
chr4	22387300	22388300	2.461693585900248
chr4	22387400	22388400	2.526773492782117
chr4	22387500	22388500	3.239601980620373
chr4	22387600	22388600	3.64385058807635
chr4	22387700	22388700	3.890884713866372
chr4	22387800	22388800	3.456732925846336
chr4	22387900	22388900	4.063650756797829
chr4	22388000	22389000	3.4329936865873214
chr4	22388100	22389100	2.5884779795098685
chr4	22388200	22389200	1.6433260816100237
chr4	22388300	22389300	1.1537535961533694
chr4	22388400	22389400	1.0310031379495883
chr4	22388500	22389500	0.5690389876796523
chr4	22388600	22389600	-0.1679867346206647
chr4	22388700	22389700	-0.2062127286204855
chr4	22388800	22389800	-0.12521340754609825
chr4	22388900	22389900	-0.8202034001325905
chr4	22389000	22390000	-0.5684397505299906
chr4	22389100	22390100	-0.3645732602640113
chr4	22389200	22390200	-0.21974153956926645
chr4	22389300	22390300	0.09175987274997442
chr4	22389400	22390400	0.18042084867585376
chr4	22389500	22390500	0.6109023295816712
chr4	22389600	22390600	0.9444141357660598
chr4	22390700	22391700	0.13463903358821294
chr4	22390800	22391800	0.2603049361390191
chr4	22390900	22391900	0.32866097509793435
chr4	22391000	22392000	0.9438849871349694
chr4	22391100	22392100	0.7554347496029702
chr4	22391200	22392200	0.4449247639668149
chr4	22391300	22392300	0.3179011135393601
chr4	22391400	22392400	0.1987068212851109
chr4	22391500	22392500	0.6697432859791072
chr4	22391600	22392600	1.0837223751888614
chr4	22391700	22392700	0.9967428878439536
chr4	22391800	22392800	0.8412051012115643
chr4	22391900	22392900	0.6480900779459877
chr4	22392000	22393000	0.329940514447
chr4	22392100	22393100	0.3803215319769779
chr4	22392200	22393200	0.7310621884647188
chr4	22392300	22393300	1.0276639831381025
chr4	22392400	22393400	0.9571110118673832
chr4	22392500	22393500	0.2613672276337234
chr4	22392600	22393600	-0.41247970664401945
chr4	22392700	22393700	-0.021306226143005046
chr4	22392800	22393800	0.026995304087477242
chr4	22392900	22393900	0.17330132874748005
chr4	22393000	22394000	0.318345533643981
chr4	22393100	22394100	0.23970087892144065
chr4	22393200	22394200	0.13499615956461572
chr4	22393300	22394300	-0.326373434714091
chr4	22393400	22394400	-0.6210473973229165
chr4	22393500	22394500	-0.17276097220605094
chr4	22393600	22394600	0.29573315474457634
chr4	22393700	22394700	-0.30838402999181186
chr4	22393800	22394800	-0.3386908418305339
chr4	22393900	22394900	-0.3135127737647027
chr4	22394000	22395000	-0.7891147443721802
chr4	22394100	22395100	-0.7014787224732317
chr4	22394200	22395200	-0.8675418214164999
chr4	22394300	22395300	-0.644827534191869
chr4	22394900	22395900	0.034797069106581736
chr4	22395000	22396000	0.10317696442991486
chr4	22395100	22396100	-0.0669101607641584
chr4	22395200	22396200	-0.7522473882746679
chr4	22395300	22396300	-1.0674776858729886
chr4	22395400	22396400	-1.2166517667968937
chr4	22395500	22396500	-0.9493258565571786
chr4	22395600	22396600	-1.020626464836858
chr4	22395700	22396700	-0.7570050700361639
chr4	22395800	22396800	-1.0788602807924963
chr4	22395900	22396900	-1.199603856604411
chr4	22396000	22397000	-1.0966452624931766
chr4	22396100	22397100	-0.9680468366680948
chr4	22397200	22398200	1.1826031015590242
chr4	22397300	22398300	1.5676200654108887
chr4	22397400	22398400	1.5200574980803334
chr4	22397500	22398500	1.4000670565755915
chr4	22397600	22398600	1.4813656622467712
chr4	22397700	22398700	0.9436099091594368
chr4	22397800	22398800	1.3672276834255113
chr4	22397900	22398900	0.7084539409105524
chr4	22398000	22399000	0.2810757321354139
chr4	22398100	22399100	0.014878751726609588
chr4	22398200	22399200	0.13213220982796425
chr4	22398300	22399300	-0.3852403343435254
chr4	22398400	22399400	-0.613507805655792
chr4	22398500	22399500	-0.3839687922831496
chr4	22398600	22399600	-0.050585944463285175
chr4	22398700	22399700	0.6501225578184275
chr4	22398800	22399800	-0.2223815750415908
chr4	22398900	22399900	0.10058341502553776
chr4	22399000	22400000	0.48220774353377743
chr4	22399100	22400100	0.5168294201026262
chr4	22399200	22400200	0.9196574551705486
chr4	22399300	22400300	0.7203683564172553
chr4	22399400	22400400	0.32430429798114074
chr4	22399500	22400500	0.1961131725486956
chr4	22399600	22400600	0.2276874577019577
chr4	22399700	22400700	-0.2893753715301253
chr4	22399800	22400800	0.09119823810127113
chr4	22399900	22400900	-0.19234231250246173
chr4	22400000	22401000	-0.5661393574281373
chr4	22400100	22401100	-0.7935696440233124
chr4	22400200	22401200	-1.3135900860828358
chr4	22400300	22401300	-1.2325565338959026
chr4	22400400	22401400	-0.8539350472843822
chr4	22400500	22401500	0.14969909846711701
chr4	22400600	22401600	0.5006670815930396
chr4	22400700	22401700	1.3587992767564636
chr4	22400800	22401800	1.4862554405853312
chr4	22400900	22401900	1.9465707690733307
chr4	22401000	22402000	1.145174448656021
chr4	22401100	22402100	1.2126216869102175
chr4	22401200	22402200	1.2331233381649087
chr4	22401300	22402300	1.4295696999441452
chr4	22401400	22402400	1.2235171756827754
chr4	22401500	22402500	0.90164334365796
chr4	22401600	22402600	0.9889581023034608
chr4	22401700	22402700	0.8301725132258938
chr4	22401800	22402800	1.0010729856213862
chr4	22401900	22402900	0.8049659737287751
chr4	22402000	22403000	1.5917492762086578
chr4	22402100	22403100	1.6394569618994368
chr4	22402200	22403200	1.3636431013827142
chr4	22402300	22403300	1.4750642574923456
chr4	22402400	22403400	1.227182173975071
chr4	22402500	22403500	0.9289377802663298
chr4	22402600	22403600	0.918074359368572
chr4	22402700	22403700	0.6956781497636176
chr4	22402800	22403800	0.09967640261918573
chr4	22402900	22403900	0.029139278918802324
chr4	22403000	22404000	-0.4138504579762552
chr4	22403100	22404100	-0.1967814057353764
chr4	22403200	22404200	0.8457726642223804
chr4	22403300	22404300	0.8895209719212785
chr4	22403400	22404400	1.1873230563729051
chr4	22403500	22404500	1.2836589399385705
chr4	22403600	22404600	1.0720230213001705
chr4	22403700	22404700	1.5289577770593108
chr4	22403800	22404800	2.1681988726654846
chr4	22403900	22404900	2.044923439946393
chr4	22404000	22405000	2.225070337131318
chr4	22404100	22405100	1.584905970269953
chr4	22404200	22405200	-0.0693355684946574
chr4	22404300	22405300	-0.4470247353956227
chr4	22404400	22405400	-0.3191762383629625
chr4	22404500	22405500	-0.1863057951326154
chr4	22404600	22405600	-0.7350249610646691
chr4	22404700	22405700	-0.3271115221980776
chr4	22404800	22405800	-0.5255275885617567
chr4	22404900	22405900	-0.5012938357045746
chr4	22405000	22406000	-0.4995885514223773
chr4	22405100	22406100	-0.04762187512957333
chr4	22405200	22406200	0.35490876401359484
chr4	22405300	22406300	0.07990811505611102
chr4	22405400	22406400	-0.3188028040004017
chr4	22405500	22406500	-0.4572614939306293
chr4	22405600	22406600	-0.231285018744268
chr4	22405700	22406700	-0.33118240005117805
chr4	22405800	22406800	-0.863337603577262
chr4	22405900	22406900	-0.7379866562960924
chr4	22406000	22407000	-0.6445819793227189
chr4	22406100	22407100	-0.5677262766310444
chr4	22406200	22407200	0.1569128972331074
chr4	22406300	22407300	0.47522825606688107
chr4	22406400	22407400	1.112519273992444
chr4	22406500	22407500	1.3277694143740897
chr4	22406600	22407600	2.011157374032785
chr4	22406700	22407700	1.8549942712093428
chr4	22406800	22407800	1.8347713105806651
chr4	22406900	22407900	1.6493505603600649
chr4	22407000	22408000	1.580743104502679
chr4	22407100	22408100	1.1825835232410142
chr4	22407200	22408200	0.9625120290650748
chr4	22407300	22408300	0.9668802932703596
chr4	22407400	22408400	0.7422329174413215
chr4	22407500	22408500	0.5465829083169198
chr4	22407600	22408600	-0.5023395781271558
chr4	22407700	22408700	-0.2125210018706772
chr4	22407800	22408800	0.4359207936197294
chr4	22408200	22409200	0.26903280425832354
chr4	22408300	22409300	0.221812583037844
chr4	22408400	22409400	0.6030309409153329
chr4	22408500	22409500	0.4281485384803564
chr4	22408600	22409600	-0.05950120963825128
chr4	22408700	22409700	-0.5428916367592455
chr4	22408800	22409800	-0.7816023636844104
chr4	22408900	22409900	-1.1575296479386643
chr4	22409000	22410000	-2.128808877851036
chr4	22409100	22410100	-2.0186838980805737
chr4	22409200	22410200	-2.230635235098132
chr4	22409300	22410300	-2.587529208025804
chr4	22409400	22410400	-2.9589913698544232
chr4	22409500	22410500	-2.8244090100064287
chr4	22409600	22410600	-2.903783958213701
chr4	22409700	22410700	-3.1271389586653457
chr4	22409800	22410800	-2.537462722651336
chr4	22409900	22410900	-2.5510493408739023
chr4	22410000	22411000	-2.196499199323959
chr4	22410100	22411100	-2.2990471482618773
chr4	22410200	22411200	-1.541419991660633
chr4	22410300	22411300	-0.8735973848846926
chr4	22410400	22411400	-0.6698030439830186
chr4	22410500	22411500	-0.6375047772508834
chr4	22410600	22411600	0.10876425432314782
chr4	22410700	22411700	0.23222603880772474
chr4	22410800	22411800	0.5009694206357109
chr4	22410900	22411900	1.4615182218971547
chr4	22411000	22412000	1.3815954525756058
chr4	22411100	22412100	1.1682357779431671
chr4	22411200	22412200	0.4062518924453824
chr4	22411300	22412300	0.7874454145952764
chr4	22411400	22412400	0.5313780928032339
chr4	22411500	22412500	0.6330618021639465
chr4	22411600	22412600	0.5261685817126466
chr4	22411700	22412700	0.3347461702606722
chr4	22411800	22412800	-0.5379569941589384
chr4	22411900	22412900	-0.7405096923860733
chr4	22412000	22413000	-0.45654813884298395
chr4	22412100	22413100	-0.4836200266724383
chr4	22413100	22414100	1.7283031558761566
chr4	22413200	22414200	1.9095674010053039
chr4	22413300	22414300	1.779226517086759
chr4	22413400	22414400	0.7069821085060612
chr4	22413500	22414500	0.1189323583980045
chr4	22413600	22414600	-0.2203512716118412
chr4	22413700	22414700	-0.20657229832212406
chr4	22413800	22414800	-0.14665050576746394
chr4	22413900	22414900	0.028036863895281698
chr4	22414000	22415000	0.49282963168691263
chr4	22414100	22415100	0.7514099378790349
chr4	22414200	22415200	0.7740921295872015
chr4	22414300	22415300	0.2508778160492711
chr4	22414400	22415400	0.7556789915791968
chr4	22414500	22415500	1.5629068359760103
chr4	22414600	22415600	0.9123276304739952
chr4	22414700	22415700	0.6320552596923193
chr4	22414800	22415800	-0.02857472718199155
chr4	22414900	22415900	-0.19982851604453208
chr4	22415000	22416000	-0.6097420216671835
chr4	22415100	22416100	-0.5043271910911425
chr4	22415200	22416200	-0.630612143717737
chr4	22415300	22416300	-0.16768714774066004
chr4	22415400	22416400	-0.4007996329249622
chr4	22415500	22416500	-1.2484269779137471
chr4	22415600	22416600	-0.6295649759261343
chr4	22415700	22416700	-0.7945152145056414
chr4	22415800	22416800	-0.5612294454329263
chr4	22415900	22416900	-0.09407208893300728
chr4	22416000	22417000	0.11253957637511355
chr4	22416100	22417100	0.11985258133639005
chr4	22416200	22417200	0.3278444204292533
chr4	22416300	22417300	-0.1553569031798249
chr4	22416400	22417400	0.3727366983902051
chr4	22416500	22417500	0.7249149853839362
chr4	22416600	22417600	0.4470279560645562
chr4	22416700	22417700	0.8359999643218249
chr4	22416800	22417800	1.396450803258366
chr4	22416900	22417900	0.930704488229412
chr4	22417000	22418000	0.31576285208130456
chr4	22417100	22418100	0.05072581386173526
chr4	22417200	22418200	0.3072406902546768
chr4	22417300	22418300	0.3833778834529287
chr4	22417400	22418400	0.2579897242874836
chr4	22417500	22418500	0.4237541604660074
chr4	22417600	22418600	0.04424238944338155
chr4	22417700	22418700	-0.2291102797757429
chr4	22417800	22418800	-0.6728800712103569
chr4	22417900	22418900	-0.8527389964341984
chr4	22418000	22419000	-0.17866263329753315
chr4	22418100	22419100	-0.07937332116910202
chr4	22418200	22419200	-0.4986756537078523
chr4	22418300	22419300	-0.3162525023244079
chr4	22418400	22419400	-0.11102147694223677
chr4	22418500	22419500	-0.24391547557875176
chr4	22418600	22419600	-0.3851804000580625
chr4	22418700	22419700	0.11990332561282305
chr4	22418800	22419800	0.16937558445845366
chr4	22418900	22419900	0.6322303073497875
chr4	22419000	22420000	0.10213897279819491
chr4	22419100	22420100	0.5518557936066615
chr4	22419200	22420200	0.331741179556195
chr4	22419300	22420300	-0.052709171962508544
chr4	22419400	22420400	-0.604872042301038
chr4	22419500	22420500	-0.8390211093970124
chr4	22419600	22420600	-0.08993549395675203
chr4	22419700	22420700	-0.5239326539131387
chr4	22419800	22420800	-0.14869510779394782
chr4	22419900	22420900	-0.11111737608189892
chr4	22420000	22421000	0.37596663132846825
chr4	22420100	22421100	-0.4405521732744101
chr4	22420200	22421200	-0.21384376788142145
chr4	22421900	22422900	-1.5396275046795338
chr4	22422000	22423000	-0.4491207365819506
chr4	22422100	22423100	0.31598286442552376
chr4	22422200	22423200	1.0081509411073042
chr4	22422300	22423300	1.06474190747465
chr4	22422400	22423400	0.8475731404927714
chr4	22422500	22423500	1.3304389390216982
chr4	22422600	22423600	1.2857696886723504
chr4	22422700	22423700	1.1936638550882477
chr4	22422800	22423800	1.2855467485722742
chr4	22422900	22423900	1.3975594233848538
chr4	22423000	22424000	0.8378576656176165
chr4	22423100	22424100	0.4636620746636672
chr4	22424400	22425400	0.5727321277980422
chr4	22424500	22425500	0.3050904254482187
chr4	22424600	22425600	0.3639004880783226
chr4	22424700	22425700	0.21945078269108675
chr4	22424800	22425800	0.4396204061177804
chr4	22424900	22425900	0.8596837529152226
chr4	22425000	22426000	1.4666206819780179
chr4	22425100	22426100	0.9955661661710064
chr4	22425200	22426200	0.6962981591457754
chr4	22425300	22426300	0.3377379131526766
chr4	22425400	22426400	0.3979151709484377
chr4	22425500	22426500	0.8050272558831355
chr4	22425600	22426600	0.6567758442188052
chr4	22425700	22426700	1.0208755898943682
chr4	22425800	22426800	0.846885536455049
chr4	22425900	22426900	0.5489476246729584
chr4	22426000	22427000	-0.39672241941255737
chr4	22426100	22427100	-0.2431245137389933
chr4	22426200	22427200	-0.34961140092018866
chr4	22426300	22427300	-0.4062044462269979
chr4	22426400	22427400	-0.4393210455293125
chr4	22426500	22427500	-1.0558364039755352
chr4	22426600	22427600	-0.7367040217280877
chr4	22426700	22427700	-1.045852077702394
chr4	22426800	22427800	-1.2990724323924323
chr4	22426900	22427900	-1.1443639542951567
chr4	22427000	22428000	-0.5089911652320064
chr4	22427100	22428100	-0.6325641960768147
chr4	22427200	22428200	0.17333925585096213
chr4	22427300	22428300	0.8057031495505611
chr4	22427400	22428400	-0.13543570063174482
chr4	22427500	22428500	0.4243880363026962
chr4	22427600	22428600	0.1942429788977509
chr4	22427700	22428700	0.34749971058197004
chr4	22427800	22428800	0.7717742566594408
chr4	22427900	22428900	0.07079023588499107
chr4	22428000	22429000	-0.30156227134054303
chr4	22428100	22429100	-0.6940077805704563
chr4	22428200	22429200	-1.8223220647337064
chr4	22428300	22429300	-2.2706915001346566
chr4	22428400	22429400	-1.4097529710849226
chr4	22428500	22429500	-1.165718260993721
chr4	22428600	22429600	-1.3360927075933369
chr4	22428700	22429700	-1.1427789973974685
chr4	22428800	22429800	-1.092021254927609
chr4	22428900	22429900	-0.7880860679869922
chr4	22429000	22430000	-0.18858392461801457
chr4	22429100	22430100	0.8652633683914395
chr4	22429200	22430200	2.3218541708386264
chr4	22429300	22430300	2.3347293997707097
chr4	22429400	22430400	2.199605744864072
chr4	22429500	22430500	1.0998210833985929
chr4	22429600	22430600	1.0604440293220352
chr4	22429700	22430700	0.6651765157848044
chr4	22429800	22430800	0.7033776622519021
chr4	22429900	22430900	0.8233601496725189
chr4	22430000	22431000	0.6277677967759218
chr4	22430100	22431100	0.04496220431791634
chr4	22430200	22431200	-0.7304064290903214
chr4	22430300	22431300	-0.767818861073702
chr4	22430400	22431400	-1.25102783093375
chr4	22430900	22431900	1.8528515795294205
chr4	22431000	22432000	0.7337053024746103
chr4	22431100	22432100	1.0719951159130043
chr4	22431200	22432200	1.855935945688289
chr4	22431300	22432300	1.8907349346913305
chr4	22431400	22432400	1.9587350604649827
chr4	22431500	22432500	1.885309689618624
chr4	22431600	22432600	1.803499672142885
chr4	22431700	22432700	1.5146403615712298
chr4	22431800	22432800	0.9599513127989427
chr4	22431900	22432900	0.5180935419247477
chr4	22433200	22434200	1.1077152696401835
chr4	22433300	22434300	1.6265399281742068
chr4	22433400	22434400	1.8449261938985944
chr4	22433500	22434500	1.867893770172039
chr4	22433600	22434600	1.7683750173094632
chr4	22433700	22434700	1.6517719165787144
chr4	22433800	22434800	1.0461373194185897
chr4	22433900	22434900	0.9463907659531352
chr4	22434000	22435000	0.6143274493047522
chr4	22434100	22435100	1.330985256043795
chr4	22434200	22435200	1.0643562649776872
chr4	22434300	22435300	1.0490111335857475
chr4	22434400	22435400	1.2758197735853931
chr4	22434500	22435500	1.2285566414036986
chr4	22434600	22435600	1.608111923638221
chr4	22434700	22435700	1.3081449298005554
chr4	22434800	22435800	2.0328938611016176
chr4	22434900	22435900	2.0361129452605184
chr4	22435000	22436000	2.3760575035699536
chr4	22435100	22436100	1.5587731248315662
chr4	22435200	22436200	1.3770381331320185
chr4	22435300	22436300	0.7818871600060067
chr4	22435400	22436400	0.09543050220274472
chr4	22435500	22436500	0.5565554952364592
chr4	22435600	22436600	1.019401037065717
chr4	22435700	22436700	1.4130766858203725
chr4	22435800	22436800	1.9367930591835585
chr4	22435900	22436900	1.9784267452466897
chr4	22436000	22437000	1.811655875169644
chr4	22436100	22437100	2.354652480656955
chr4	22436200	22437200	2.396277765079853
chr4	22436300	22437300	2.030340905151236
chr4	22436400	22437400	2.6088956812781725
chr4	22436500	22437500	2.6560625794435344
chr4	22436600	22437600	1.60511752194793
chr4	22436700	22437700	1.5661454193262885
chr4	22436800	22437800	1.087763320944261
chr4	22436900	22437900	0.9552306015424408
chr4	22437000	22438000	0.9599580075873775
chr4	22437100	22438100	0.2709054920015848
chr4	22437200	22438200	0.005499809527734225
chr4	22437300	22438300	0.6188979192942059
chr4	22437400	22438400	0.4475265420115635
chr4	22437500	22438500	-0.06021625544653375
chr4	22437600	22438600	0.1522157234603155
chr4	22437700	22438700	0.11238479360466824
chr4	22437800	22438800	0.1947212587022223
chr4	22437900	22438900	0.7800329483469988
chr4	22438000	22439000	0.44524912079542894
chr4	22438100	22439100	0.2234929882071672
chr4	22438200	22439200	1.1292183466283476
chr4	22438300	22439300	1.4133067210011927
chr4	22438400	22439400	1.72538032571523
chr4	22438500	22439500	0.8999368570869908
chr4	22438600	22439600	1.4209199268849415
chr4	22438700	22439700	0.8969061896049383
chr4	22438800	22439800	0.7424344500701843
chr4	22438900	22439900	0.561422466219064
chr4	22439000	22440000	0.5771696739172304
chr4	22439100	22440100	0.844695998332275
chr4	22439200	22440200	0.2161959223869088
chr4	22439300	22440300	-0.13448196482671088
chr4	22439400	22440400	-0.5244132425049269
chr4	22439500	22440500	-0.022522981461758268
chr4	22439600	22440600	-0.6629648297614025
chr4	22439700	22440700	-0.17781766876432345
chr4	22440000	22441000	-0.5708936122169476
chr4	22440100	22441100	-1.2123262326365944
chr4	22440200	22441200	-1.010217314738973
chr4	22440300	22441300	-0.8066956077935358
chr4	22440400	22441400	-1.1496119945958143
chr4	22440500	22441500	-0.1942804404773535
chr4	22440600	22441600	0.01045749124649844
chr4	22440700	22441700	0.22670529710103265
chr4	22440800	22441800	0.4783293489219624
chr4	22440900	22441900	0.5724825488255983
chr4	22441000	22442000	0.8889583454849406
chr4	22441100	22442100	1.3084467289242558
chr4	22441200	22442200	1.2481754588505511
chr4	22441300	22442300	0.9355479683678704
chr4	22441400	22442400	1.0485573256013725
chr4	22441500	22442500	0.3953136436515273
chr4	22441600	22442600	-0.11403001786748505
chr4	22441700	22442700	-0.4245552367661814
chr4	22441800	22442800	-0.5431600447445899
chr4	22441900	22442900	-0.6799113277590761
chr4	22442000	22443000	-0.8009447934602757
chr4	22442100	22443100	-1.4991078568441158
chr4	22442200	22443200	-1.6011357088076918
chr4	22442300	22443300	-1.8227475991218645
chr4	22442400	22443400	-1.6696940458276277
chr4	22442500	22443500	-1.816256198313704
chr4	22442600	22443600	-2.0016358795485067
chr4	22442700	22443700	-2.0666674574905683
chr4	22442800	22443800	-2.3897317058105263
chr4	22442900	22443900	-3.256400625581617
chr4	22443000	22444000	-3.3336485756455003
chr4	22443100	22444100	-1.995000771959626
chr4	22443200	22444200	-2.164488864852898
chr4	22443300	22444300	-2.5024977394843866
chr4	22443400	22444400	-2.0491975337418906
chr4	22443500	22444500	-1.8334439089705863
chr4	22443600	22444600	-1.0405640582664313
chr4	22443700	22444700	-1.0769680358182492
chr4	22443800	22444800	-0.9180907598103116
chr4	22443900	22444900	0.05075728700788967
chr4	22444000	22445000	0.025927734626817477
chr4	22444100	22445100	-0.04959308710683473
chr4	22444200	22445200	0.24664656288277365
chr4	22444300	22445300	1.1971293794206983
chr4	22444400	22445400	0.9689588533987942
chr4	22444500	22445500	0.9266684325361904
chr4	22444600	22445600	0.6890028134764322
chr4	22444700	22445700	1.0185402709622708
chr4	22444800	22445800	1.1208981933271238
chr4	22444900	22445900	0.8459934782528066
chr4	22445000	22446000	0.832920052166127
chr4	22445100	22446100	0.2346583569696148
chr4	22445600	22446600	-0.20965503540305114
chr4	22445700	22446700	-0.2725744105742313
chr4	22445800	22446800	0.13339818789919675
chr4	22445900	22446900	0.8631314382363542
chr4	22446000	22447000	1.0656701951350842
chr4	22446100	22447100	1.617838903049532
chr4	22446200	22447200	0.8163808869997276
chr4	22446300	22447300	0.9434718364901478
chr4	22446400	22447400	0.8981744870662953
chr4	22446500	22447500	0.8733661766355284
chr4	22446600	22447600	1.050542337760418
chr4	22446700	22447700	1.0479723882302878
chr4	22446800	22447800	0.5990812141498243
chr4	22446900	22447900	0.29905731954821274
chr4	22447000	22448000	0.20874185675512785
chr4	22447100	22448100	-0.5138002764425114
chr4	22447200	22448200	-0.17912110568065462
chr4	22447300	22448300	-0.1333882747178659
chr4	22447400	22448400	-0.19011147657625235
chr4	22447500	22448500	-0.5099638353042237
chr4	22447600	22448600	-0.3629721744827597
chr4	22447700	22448700	-0.4326547921873151
chr4	22447800	22448800	-0.3734431499536499
chr4	22448300	22449300	-0.7276249230592979
chr4	22448400	22449400	-0.3719582559488256
chr4	22448500	22449500	-0.5189459486658249
chr4	22448600	22449600	-0.5897927126187905
chr4	22448700	22449700	-0.7509318981854246
chr4	22448800	22449800	0.1631223636342255
chr4	22449400	22450400	-0.8722363343820606
chr4	22449500	22450500	-0.9163379790009684
chr4	22449600	22450600	-0.3962025967271332
chr4	22449700	22450700	-0.10484867791727336
chr4	22449900	22450900	-1.4906397333284152
chr4	22451400	22452400	-1.145126855200987
chr4	22451500	22452500	-0.4431050117636549
chr4	22451600	22452600	0.2815808170588345
chr4	22451700	22452700	0.7911571957593481
chr4	22451800	22452800	1.5339956296300798
chr4	22451900	22452900	1.3708549153215923
chr4	22452000	22453000	1.6267801028655116
chr4	22452100	22453100	1.9399538967652
chr4	22453200	22454200	0.5860474445924468
chr4	22453300	22454300	0.02298494949291946
chr4	22453400	22454400	-0.4761914397580185
chr4	22453500	22454500	-0.313105167473876
chr4	22453600	22454600	-0.22131371786666584
chr4	22453700	22454700	0.415190493778665
chr4	22453800	22454800	0.8463911430293544
chr4	22453900	22454900	1.6478678119214916
chr4	22454000	22455000	1.5885087909512958
chr4	22454100	22455100	0.874494278038466
chr4	22454200	22455200	1.078092388891816
chr4	22454300	22455300	1.8878420482737748
chr4	22454400	22455400	2.087872683277309
chr4	22454500	22455500	2.716532149922968
chr4	22454600	22455600	2.683854103876838
chr4	22454700	22455700	2.3546268681244658
chr4	22454800	22455800	2.0289480093336127
chr4	22454900	22455900	1.3554112619772531
chr4	22455000	22456000	1.0164111976753687
chr4	22455100	22456100	1.159432728235106
chr4	22455200	22456200	0.5091946365149921
chr4	22455300	22456300	0.019879316799839376
chr4	22455400	22456400	0.7448139606407341
chr4	22455500	22456500	-0.06500532617325573
chr4	22455600	22456600	-0.3634828062953572
chr4	22455700	22456700	-0.7604477593690989
chr4	22455800	22456800	-0.4280337460095869
chr4	22455900	22456900	-0.22357691059883109
chr4	22456000	22457000	0.07466290162301788
chr4	22456100	22457100	0.026857247474503847
chr4	22456200	22457200	0.5341200879599097
chr4	22456300	22457300	0.6994149585225544
chr4	22456400	22457400	0.3364583575202945
chr4	22456500	22457500	0.7103522823633687
chr4	22456600	22457600	0.8712502315690509
chr4	22456700	22457700	0.9780188499869577
chr4	22456800	22457800	0.8988726392250687
chr4	22456900	22457900	2.1403448718216183
chr4	22457000	22458000	1.1317960454208225
chr4	22457100	22458100	1.1527895331882294
chr4	22457200	22458200	0.189809086265296
chr4	22457300	22458300	0.4705229425209314
chr4	22457400	22458400	0.25087692227452363
chr4	22457500	22458500	0.6939545368139375
chr4	22457600	22458600	0.9595597674003924
chr4	22457700	22458700	0.7179048068276686
chr4	22457800	22458800	0.971498744913869
chr4	22457900	22458900	-0.2727479668440974
chr4	22458000	22459000	-0.19469528251730578
chr4	22458100	22459100	-0.2072299076051196
chr4	22458200	22459200	0.2397527990101118
chr4	22458300	22459300	0.14327692848019674
chr4	22458400	22459400	0.042448682234434966
chr4	22458500	22459500	-0.4923663829545071
chr4	22458600	22459600	-0.0041574101237429216
chr4	22458700	22459700	0.4610691030770584
chr4	22458800	22459800	0.6561897131767441
chr4	22458900	22459900	1.3465637863374285
chr4	22459000	22460000	1.488655300161139
chr4	22459100	22460100	1.825413679711696
chr4	22459200	22460200	2.0351212035642328
chr4	22459300	22460300	2.055376275713792
chr4	22459400	22460400	2.458642342586894
chr4	22459500	22460500	2.3251480023366087
chr4	22459600	22460600	2.0442558135986797
chr4	22459700	22460700	2.081435347404472
chr4	22459800	22460800	1.4796993132275522
chr4	22459900	22460900	1.3765682665567418
chr4	22460000	22461000	1.4404858641981049
chr4	22460100	22461100	1.6528232669848604
chr4	22460200	22461200	1.5546293230227357
chr4	22460300	22461300	1.4108327439974422
chr4	22460400	22461400	1.1174285565221618
chr4	22460500	22461500	1.1156952393848203
chr4	22460600	22461600	1.1120512540061656
chr4	22460700	22461700	1.1006863962633378
chr4	22460800	22461800	1.9277940137771497
chr4	22460900	22461900	1.7290570547660982
chr4	22461000	22462000	1.1996817927157148
chr4	22461100	22462100	0.7636015953421509
chr4	22461200	22462200	0.5264053274746715
chr4	22461300	22462300	0.8251263554315753
chr4	22461400	22462400	0.8555249554126482
chr4	22461500	22462500	1.5255130230382354
chr4	22461600	22462600	1.0301867966579117
chr4	22461700	22462700	0.6895389355779948
chr4	22461800	22462800	0.2852836727209372
chr4	22461900	22462900	0.5216472601838467
chr4	22462000	22463000	1.1801593617181805
chr4	22462100	22463100	1.433782219272961
chr4	22462200	22463200	1.606937477242077
chr4	22462300	22463300	1.4749870933091278
chr4	22462400	22463400	1.037777755008361
chr4	22462500	22463500	0.8954124878315296
chr4	22462600	22463600	0.9980904290061646
chr4	22462700	22463700	1.5501211838282802
chr4	22462800	22463800	1.7813340021987432
chr4	22462900	22463900	1.8171958107952828
chr4	22463000	22464000	1.7956584532918018
chr4	22463100	22464100	1.8183330213874729
chr4	22463200	22464200	1.8772745367790091
chr4	22463300	22464300	1.9088625268397028
chr4	22463400	22464400	2.645951326927294
chr4	22463500	22464500	2.445158075678404
chr4	22463600	22464600	1.940096197005168
chr4	22463700	22464700	1.1305852605813311
chr4	22463800	22464800	0.1247382104418783
chr4	22463900	22464900	0.6130699032195861
chr4	22464000	22465000	0.43983995117305913
chr4	22464100	22465100	0.11644162992760175
chr4	22464200	22465200	0.01218226822002083
chr4	22464300	22465300	0.33721541199883515
chr4	22464400	22465400	0.033419674985253035
chr4	22464500	22465500	-0.30284703612298586
chr4	22464600	22465600	-0.049351096048478836
chr4	22464700	22465700	0.4342515078990503
chr4	22464800	22465800	0.9711859674643076
chr4	22464900	22465900	-0.07758722331159783
chr4	22465000	22466000	0.39869760763352646
chr4	22465100	22466100	0.8659724943705303
chr4	22465200	22466200	0.7241030838230287
chr4	22465300	22466300	0.7311143477361478
chr4	22465400	22466400	1.0790020991497726
chr4	22465500	22466500	1.1745391623515828
chr4	22465600	22466600	1.3847861478935777
chr4	22465700	22466700	1.4024984828309253
chr4	22465800	22466800	1.2932920553661396
chr4	22465900	22466900	2.0050101033892296
chr4	22466000	22467000	1.8481642300688534
chr4	22466100	22467100	1.6975657990777295
chr4	22466200	22467200	1.4999451563655022
chr4	22466300	22467300	1.082081855012487
chr4	22466400	22467400	0.8296228661075024
chr4	22466500	22467500	0.9910784180420592
chr4	22466600	22467600	0.9635327809305004
chr4	22467300	22468300	0.15255606764037394
chr4	22467400	22468400	0.3436117113684953
chr4	22467500	22468500	0.15328437527707905
chr4	22467600	22468600	0.5297456307611024
chr4	22467700	22468700	0.599970067488575
chr4	22467800	22468800	0.6909308256919449
chr4	22467900	22468900	1.1117727304415466
chr4	22468000	22469000	1.2182956731359442
chr4	22468100	22469100	0.9236886757047318
chr4	22468200	22469200	0.4064912983244193
chr4	22468300	22469300	0.9783962831485444
chr4	22468400	22469400	0.3680603339992293
chr4	22468500	22469500	0.6045683942501786
chr4	22468600	22469600	0.2212382959086525
chr4	22468700	22469700	0.7582804877265088
chr4	22468800	22469800	0.5650734036213241
chr4	22468900	22469900	0.5719644772257769
chr4	22469000	22470000	-0.04777636235995495
chr4	22469100	22470100	-0.02305573397181828
chr4	22469200	22470200	-0.10535235795011386
chr4	22469300	22470300	-0.35434413215056804
chr4	22469400	22470400	0.7315510843021623
chr4	22469500	22470500	0.3560917906136989
chr4	22469600	22470600	0.3038342559541348
chr4	22469700	22470700	0.09306059066430583
chr4	22469800	22470800	-0.11266259937596508
chr4	22469900	22470900	-0.3398248065736331
chr4	22470000	22471000	0.9305931556725432
chr4	22470100	22471100	0.5017161081114089
chr4	22470200	22471200	0.8313919050738978
chr4	22470300	22471300	0.7659843377617446
chr4	22470400	22471400	0.10427904571938994
chr4	22470500	22471500	0.15375883437757665
chr4	22470600	22471600	0.7257602504134829
chr4	22470700	22471700	-0.07169835768153293
chr4	22470800	22471800	0.2155982217675805
chr4	22470900	22471900	0.3454380961374801
chr4	22471000	22472000	-0.4225753298268625
chr4	22471100	22472100	-0.2958754028862167
chr4	22471200	22472200	-0.20571088643819332
chr4	22471300	22472300	-0.4558816727096442
chr4	22471400	22472400	-0.28484488039905964
chr4	22471500	22472500	0.14351602765311472
chr4	22471600	22472600	0.591673345771451
chr4	22471700	22472700	1.83690015243016
chr4	22471800	22472800	1.8325296411872811
chr4	22471900	22472900	1.4115613511916525
chr4	22472000	22473000	1.910607041735796
chr4	22472100	22473100	2.0059992691308217
chr4	22472200	22473200	2.098173975418202
chr4	22472300	22473300	2.7854970193178885
chr4	22472400	22473400	2.47431785896133
chr4	22472500	22473500	2.1233430441027443
chr4	22472600	22473600	1.1128761332170596
chr4	22472700	22473700	0.2448484393165107
chr4	22472800	22473800	0.4234519237195773
chr4	22472900	22473900	0.6444261910160742
chr4	22473000	22474000	-0.3618943657318547
chr4	22473100	22474100	-0.851436271822797
chr4	22473200	22474200	-0.5964873995792854
chr4	22473300	22474300	-0.7497415414573011
chr4	22473400	22474400	-0.1620770957568195
chr4	22473500	22474500	-0.12231843688595476
chr4	22473600	22474600	-0.29746396395717783
chr4	22473700	22474700	-0.1362717599627397
chr4	22473800	22474800	-0.3892858730159124
chr4	22473900	22474900	-0.5080473906100952
chr4	22474000	22475000	0.1862188069943703
chr4	22474100	22475100	0.7536813838821226
chr4	22474200	22475200	0.4581412888255187
chr4	22474300	22475300	-0.04707447016737978
chr4	22474900	22475900	-1.0993832847652676
chr4	22475000	22476000	-1.1626562598498686
chr4	22475100	22476100	-0.3881721874627512
chr4	22475200	22476200	-0.0899076214014416
chr4	22475300	22476300	-0.04020623785861177
chr4	22475400	22476400	0.4694426413834682
chr4	22475500	22476500	0.22059003712201253
chr4	22475600	22476600	0.2369675646273885
chr4	22475700	22476700	-0.053002047436094935
chr4	22475800	22476800	0.11989207260977053
chr4	22475900	22476900	-0.10860749817150607
chr4	22476000	22477000	0.41138107824833586
chr4	22476100	22477100	-0.1195752065126935
chr4	22476200	22477200	-0.6693429255211807
chr4	22476300	22477300	-0.4575472741438736
chr4	22476400	22477400	-0.8399465144227536
chr4	22476500	22477500	-0.4841868130545094
chr4	22476600	22477600	-0.2774546904482602
chr4	22476700	22477700	0.3893090763312007
chr4	22476800	22477800	-0.3871514193458292
chr4	22476900	22477900	-0.20453599401139144
chr4	22477000	22478000	-0.8297222050408648
chr4	22477100	22478100	-1.1458565045038294
chr4	22477200	22478200	-0.4153781123785458
chr4	22477300	22478300	-0.5296973388201003
chr4	22477400	22478400	-0.5738111814945329
chr4	22477500	22478500	-0.9061390247076014
chr4	22477600	22478600	-1.0180703588657134
chr4	22477700	22478700	-1.3866770975181488
chr4	22477800	22478800	-0.5933230039203036
chr4	22479000	22480000	1.222940812496373
chr4	22479100	22480100	1.2537949329356508
chr4	22479200	22480200	1.2542691645047648
chr4	22479300	22480300	1.3914989868521153
chr4	22479400	22480400	0.5465805218222378
chr4	22479500	22480500	-0.07065497239450576
chr4	22479600	22480600	0.34032822356698017
chr4	22479700	22480700	1.0379647251478965
chr4	22479800	22480800	0.6486682372707954
chr4	22479900	22480900	0.4248192992581848
chr4	22480000	22481000	0.3304237085912434
chr4	22480100	22481100	0.4245775233421562
chr4	22480200	22481200	0.2963970243232606
chr4	22480300	22481300	0.01457697603806829
chr4	22480400	22481400	-0.051457226319613206
chr4	22480500	22481500	0.5096154384186032
chr4	22480600	22481600	0.2326773016970717
chr4	22480700	22481700	-0.5084832142148523
chr4	22480800	22481800	-0.10195252112716824
chr4	22480900	22481900	0.7514992354354357
chr4	22481000	22482000	1.4475774658273781
chr4	22481100	22482100	1.6269395906270168
chr4	22481200	22482200	1.7307957432214172
chr4	22481300	22482300	1.1371939324299756
chr4	22481400	22482400	1.2395814569674273
chr4	22481500	22482500	0.6572023789481797
chr4	22481600	22482600	0.3278873780764768
chr4	22481700	22482700	0.18129961617950488
chr4	22481800	22482800	0.4453819301477259
chr4	22481900	22482900	0.06486038544867505
chr4	22482000	22483000	-0.37126345874888206
chr4	22482100	22483100	-0.8024117262842791
chr4	22482200	22483200	-0.6111785217850847
chr4	22482300	22483300	0.2547578938769615
chr4	22482400	22483400	0.8361910008280606
chr4	22482500	22483500	1.3635428654357278
chr4	22482600	22483600	1.5395697512075242
chr4	22482700	22483700	2.2864752904838053
chr4	22482800	22483800	2.009348238678967
chr4	22482900	22483900	1.7460871179163249
chr4	22483000	22484000	1.1922749777035215
chr4	22483100	22484100	1.0743588526150414
chr4	22483200	22484200	1.2369060450722411
chr4	22483300	22484300	1.6553819477389629
chr4	22483400	22484400	1.4059705839274852
chr4	22483500	22484500	1.4557164598244985
chr4	22483600	22484600	1.7772373539695463
chr4	22483700	22484700	1.006515177180627
chr4	22483800	22484800	0.4753909167121764
chr4	22483900	22484900	0.5592615047387921
chr4	22484000	22485000	0.7775444626466814
chr4	22484100	22485100	0.709125628580333
chr4	22484200	22485200	0.5385990829951556
chr4	22484300	22485300	0.2491797533619696
chr4	22484600	22485600	0.04489335666185393
chr4	22484700	22485700	1.1501270193696636
chr4	22484800	22485800	2.0980727358567197
chr4	22484900	22485900	2.330724137769681
chr4	22485000	22486000	2.9354212664302723
chr4	22485100	22486100	2.6340086059847403
chr4	22485200	22486200	2.2353883386809237
chr4	22485300	22486300	2.1075149453981457
chr4	22485400	22486400	1.8657228386696365
chr4	22485500	22486500	2.09043121184057
chr4	22485600	22486600	1.6995367357456754
chr4	22485700	22486700	1.118403527648418
chr4	22485800	22486800	0.9251441381299174
chr4	22485900	22486900	0.4987954946307032
chr4	22486000	22487000	0.2729834541557507
chr4	22486100	22487100	0.4477741707882388
chr4	22486200	22487200	0.4761591118102119
chr4	22486300	22487300	0.3702885792029941
chr4	22486400	22487400	0.42116988068787786
chr4	22486500	22487500	0.8454776029490317
chr4	22486600	22487600	0.6990704161659512
chr4	22486700	22487700	1.1026832388140786
chr4	22486800	22487800	0.8624217750127703
chr4	22486900	22487900	1.0781357257202502
chr4	22487000	22488000	1.723669354293524
chr4	22487100	22488100	2.4861050418006068
chr4	22487200	22488200	2.6790058451969334
chr4	22487300	22488300	3.123599679715696
chr4	22487400	22488400	3.1863792843458927
chr4	22487500	22488500	2.62191574321154
chr4	22487600	22488600	2.645215024378416
chr4	22487700	22488700	2.3939732759706605
chr4	22487800	22488800	1.5933143972474486
chr4	22487900	22488900	1.2539784768918754
chr4	22488000	22489000	0.8073566524496958
chr4	22488100	22489100	0.4946917795370129
chr4	22488200	22489200	0.7481689374866568
chr4	22488300	22489300	0.25263353637172103
chr4	22488400	22489400	-0.14079517969928088
chr4	22488500	22489500	0.1047444151228002
chr4	22488600	22489600	0.2060323741107717
chr4	22488700	22489700	0.03444581423089898
chr4	22488800	22489800	0.7589440482250438
chr4	22488900	22489900	1.209842854913467
chr4	22489000	22490000	0.7006352054849636
chr4	22489100	22490100	0.28925216752988697
chr4	22489700	22490700	1.2942317735857791
chr4	22489800	22490800	0.9122802186129488
chr4	22489900	22490900	0.15986724106353664
chr4	22490000	22491000	0.2721300560600312
chr4	22490100	22491100	0.4805934668119944
chr4	22490200	22491200	0.7584634967127378
chr4	22490300	22491300	0.929750973936325
chr4	22490400	22491400	-0.0003160135302048208
chr4	22490500	22491500	0.2427881250529915
chr4	22490600	22491600	0.4672820322491472
chr4	22490700	22491700	0.39674663687022976
chr4	22490800	22491800	0.9905763181091284
chr4	22490900	22491900	1.0921918764330338
chr4	22491000	22492000	1.135085942912211
chr4	22491100	22492100	1.034733342504478
chr4	22491200	22492200	0.9172645010317894
chr4	22491300	22492300	0.8332368074766522
chr4	22491400	22492400	1.2723954005473408
chr4	22491500	22492500	0.8858830914787863
chr4	22491600	22492600	0.9356561664034432
chr4	22491700	22492700	0.784555644695523
chr4	22492500	22493500	0.9086939458143442
chr4	22492600	22493600	0.8888944738906454
chr4	22492700	22493700	0.2510272478404519
chr4	22492800	22493800	-0.6211812464352825
chr4	22492900	22493900	-0.9533933493279528
chr4	22493000	22494000	-0.650636266690703
chr4	22493100	22494100	-0.9997739265153879
chr4	22493200	22494200	-0.8734989107628668
chr4	22493300	22494300	-0.938625667881923
chr4	22493400	22494400	-1.0903070848913206
chr4	22493500	22494500	-0.6824018174627652
chr4	22493600	22494600	-0.6649634612350952
chr4	22493700	22494700	-0.5412654112199058
chr4	22494000	22495000	0.5673652242097564
chr4	22494100	22495100	1.0553581535631802
chr4	22494200	22495200	0.8300692069255338
chr4	22494300	22495300	0.6745388367043551
chr4	22494400	22495400	0.44940468682296464
chr4	22494500	22495500	-0.12283711499787014
chr4	22494600	22495600	-0.2223757297984255
chr4	22495200	22496200	-0.4217373053416256
chr4	22495300	22496300	0.15350533688664514
chr4	22495400	22496400	-0.04910670830255103
chr4	22495500	22496500	0.12051078452666596
chr4	22495600	22496600	0.31976570395692633
chr4	22495700	22496700	0.006475471418742158
chr4	22495800	22496800	-0.3078023024480002
chr4	22495900	22496900	-0.2535568977816844
chr4	22496000	22497000	0.7055553067388518
chr4	22496100	22497100	0.8743540946394371
chr4	22496200	22497200	-0.05447811172299777
chr4	22496300	22497300	-1.276710756197
chr4	22496400	22497400	-1.8448181939944168
chr4	22496500	22497500	-1.9305850546439187
chr4	22496600	22497600	-1.5948755975644284
chr4	22496700	22497700	-1.0315568450245929
chr4	22498500	22499500	-0.8530607481007441
chr4	22498600	22499600	-1.0499984947405776
chr4	22498700	22499700	-0.4222151107574859
chr4	22498800	22499800	0.13341702291887994
chr4	22498900	22499900	0.7518406343338234
chr4	22499000	22500000	-0.009927869785617919
chr4	22499100	22500100	-0.07073722405372876
chr4	22499200	22500200	0.21631827364226128
chr4	22499300	22500300	0.6004352865914573
chr4	22499400	22500400	-0.07969321864780111
chr4	22499500	22500500	-0.6010933520323086
chr4	22499600	22500600	0.038986333181527735
chr4	22499700	22500700	-0.3349901231495045
chr4	22499800	22500800	-0.6354722094371122
chr4	22499900	22500900	-1.3780334282413291
chr4	22500000	22501000	-0.7314973005746731
chr4	22500100	22501100	-0.7410560713344645
chr4	22500200	22501200	-1.2973943404661412
chr4	22500300	22501300	-1.6294081287213469
chr4	22500400	22501400	-1.489904790753393
chr4	22500500	22501500	-1.3376096589478232
chr4	22500600	22501600	-1.7491680357799742
chr4	22500700	22501700	-1.6906160442624398
chr4	22500800	22501800	-1.3761504952306884
chr4	22500900	22501900	-0.7863193503750981
chr4	22501800	22502800	1.2980583952887366
chr4	22502900	22503900	0.7542054863072921
chr4	22503000	22504000	0.8316147323112812
chr4	22503100	22504100	0.15837238456197947
chr4	22503200	22504200	-0.4438310430744005
chr4	22503300	22504300	0.13209805221873766
chr4	22503400	22504400	0.2658761823975266
chr4	22503500	22504500	0.7236535304147278
chr4	22503600	22504600	1.1141311528185802
chr4	22503700	22504700	0.9826256760027876
chr4	22503800	22504800	0.05846695953574599
chr4	22503900	22504900	-0.09784523604851464
chr4	22504000	22505000	-0.051068139406001335
chr4	22504100	22505100	0.08115902244257878
chr4	22504200	22505200	-0.08410069293431649
chr4	22504300	22505300	-0.8828050353129444
chr4	22504400	22505400	-1.1511277905202029
chr4	22504500	22505500	-1.6980294661241295
chr4	22504600	22505600	-1.7800981060872278
chr4	22504700	22505700	-1.6541179816683955
chr4	22504800	22505800	-1.5756909387557894
chr4	22504900	22505900	-1.6450110653817314
chr4	22505000	22506000	-1.5672025421035845
chr4	22505100	22506100	-1.5434847287888125
chr4	22505200	22506200	-1.7018006209336003
chr4	22505300	22506300	-1.33188932684556
chr4	22505400	22506400	-1.1736322938621988
chr4	22505500	22506500	-0.9058904813276848
chr4	22505600	22506600	-1.618961580550079
chr4	22505700	22506700	-1.3906481119407954
chr4	22505800	22506800	-1.2076652638479828
chr4	22505900	22506900	-0.9043523090171528
chr4	22506000	22507000	-0.7693991331435025
chr4	22506100	22507100	-0.8465814637776035
chr4	22506200	22507200	0.05244671184366157
chr4	22506300	22507300	0.38605818524757785
chr4	22506400	22507400	0.07871381347002586
chr4	22506500	22507500	0.4497169959579552
chr4	22506600	22507600	0.6506423673455646
chr4	22506700	22507700	0.30114424321943833
chr4	22506800	22507800	0.4716856147568662
chr4	22506900	22507900	0.15675082600273813
chr4	22507000	22508000	-0.08323484248253915
chr4	22507100	22508100	0.29223836109592444
chr4	22507200	22508200	-0.4964805222477406
chr4	22507300	22508300	-0.4014460545308005
chr4	22507400	22508400	0.06502201020062348
chr4	22507500	22508500	-0.2832383230299088
chr4	22507600	22508600	0.14401066028022982
chr4	22507700	22508700	-0.07116628952032363
chr4	22507800	22508800	0.3059105350008522
chr4	22507900	22508900	0.3331042074447661
chr4	22508000	22509000	0.358514713779799
chr4	22508100	22509100	-0.2414138252950437
chr4	22508200	22509200	0.4157728297638352
chr4	22508300	22509300	0.8735273094405699
chr4	22508400	22509400	0.789609045092673
chr4	22508500	22509500	0.8083304651669856
chr4	22508600	22509600	0.8817101777842632
chr4	22508700	22509700	1.0878708876435736
chr4	22508800	22509800	0.9627169716932958
chr4	22508900	22509900	0.8685746963984986
chr4	22509600	22510600	1.5317309364787712
chr4	22509700	22510700	1.6926695341590008
chr4	22509900	22510900	0.9779226595360336
chr4	22510000	22511000	0.9000866159071088
chr4	22510100	22511100	0.6714984215052062
chr4	22510200	22511200	0.8197059877603906
chr4	22510300	22511300	0.3454757720913342
chr4	22510400	22511400	0.6357084697034026
chr4	22510500	22511500	0.4482575515963949
chr4	22510600	22511600	0.5502603254616887
chr4	22510700	22511700	0.4474287509317177
chr4	22510800	22511800	0.3185106374166389
chr4	22510900	22511900	0.9703735263615142
chr4	22512000	22513000	-0.6051049786897488
chr4	22512100	22513100	-1.0021429744219446
chr4	22512200	22513200	-0.7885067557375028
chr4	22512300	22513300	-1.1116707561816803
chr4	22513900	22514900	0.8127524664676354
chr4	22514000	22515000	1.1531578795172919
chr4	22514100	22515100	0.934865041253724
chr4	22514200	22515200	0.6056046822221087
chr4	22514300	22515300	0.7384499380385939
chr4	22514400	22515400	0.015318736769708387
chr4	22514500	22515500	-0.4878794947657116
chr4	22514600	22515600	0.5714783901389483
chr4	22514700	22515700	1.08189672658596
chr4	22514800	22515800	1.5221112554976302
chr4	22514900	22515900	2.0373341078349783
chr4	22515000	22516000	2.084805898853607
chr4	22515100	22516100	2.077573794752059
chr4	22515200	22516200	2.6644308787894317
chr4	22515300	22516300	3.6411401768215033
chr4	22515400	22516400	3.9136132545520192
chr4	22515500	22516500	4.433846579267196
chr4	22515600	22516600	3.2866576417001276
chr4	22515700	22516700	3.3430373512387503
chr4	22515800	22516800	3.651305378766657
chr4	22515900	22516900	3.4307654018275047
chr4	22516000	22517000	3.059810033039384
chr4	22516100	22517100	2.601972154564104
chr4	22516200	22517200	2.1833208930058
chr4	22516300	22517300	1.3596309588912163
chr4	22516400	22517400	1.578686641474676
chr4	22516500	22517500	1.9851163950399853
chr4	22516600	22517600	2.1983160756167086
chr4	22516700	22517700	1.8606312495216943
chr4	22516800	22517800	1.2984795767337258
chr4	22516900	22517900	1.2594556276427358
chr4	22517000	22518000	1.280985669862111
chr4	22517100	22518100	1.4288174246201653
chr4	22517200	22518200	1.405408956895326
chr4	22517300	22518300	-0.2406371959687029
chr4	22519300	22520300	1.8064575974066144
chr4	22519400	22520400	1.9813844390185569
chr4	22519500	22520500	2.014869264193201
chr4	22519600	22520600	2.7628223480410896
chr4	22519700	22520700	3.189049047811804
chr4	22519800	22520800	3.669566325347299
chr4	22519900	22520900	3.658057041250168
chr4	22520000	22521000	3.4233134762875057
chr4	22520100	22521100	3.5592948489218466
chr4	22520200	22521200	3.688492143646321
chr4	22521200	22522200	0.6118798132437299
chr4	22521300	22522300	1.3735701984062862
chr4	22521400	22522400	1.0678171389279854
chr4	22521500	22522500	0.7840852944308044
chr4	22521600	22522600	1.0623903337376819
chr4	22521700	22522700	1.0813926621972418
chr4	22521800	22522800	1.2397967576423008
chr4	22521900	22522900	0.6100528183175072
chr4	22522000	22523000	1.4567044969358887
chr4	22522100	22523100	1.4052009300979236
chr4	22522200	22523200	1.515369421891219
chr4	22522300	22523300	1.4114304545825749
chr4	22522400	22523400	1.8039433340287336
chr4	22522500	22523500	2.254949425269764
chr4	22522600	22523600	1.5095536302737491
chr4	22522700	22523700	1.6227757960960436
chr4	22522800	22523800	1.6449266538989342
chr4	22523900	22524900	2.3228553954570668
chr4	22524000	22525000	2.17503065885181
chr4	22524100	22525100	1.9766285660996503
chr4	22524200	22525200	2.032936210848088
chr4	22524300	22525300	1.9662092663147044
chr4	22524400	22525400	1.4588884573509686
chr4	22524500	22525500	1.2119677639308293
chr4	22524600	22525600	1.3577174649061468
chr4	22525700	22526700	1.1389178572443346
chr4	22525800	22526800	1.4529804328966454
chr4	22525900	22526900	1.2272891211053134
chr4	22526000	22527000	1.2614042197762774
chr4	22526100	22527100	0.8708480464982409
chr4	22526200	22527200	0.8205376454434631
chr4	22526300	22527300	0.8183751730345731
chr4	22526400	22527400	0.6970154809079767
chr4	22526500	22527500	0.5320188080803352
chr4	22526600	22527600	0.4516432210530499
chr4	22526700	22527700	-0.0037088266160547156
chr4	22526800	22527800	-0.4319928832119093
chr4	22526900	22527900	-0.7909736974747721
chr4	22527000	22528000	-0.5125449872550578
chr4	22527100	22528100	0.6146794699673278
chr4	22527200	22528200	1.4978461200170512
chr4	22527300	22528300	1.5981998153234862
chr4	22527400	22528400	1.6218478446364506
chr4	22527500	22528500	1.4840021592847634
chr4	22527600	22528600	1.4682834269534288
chr4	22527700	22528700	1.7675886064825461
chr4	22530000	22531000	-0.14714708906888566
chr4	22530100	22531100	-0.5135258067107822
chr4	22530200	22531200	-0.8222404921023033
chr4	22530300	22531300	-0.7966340955012711
chr4	22530400	22531400	-0.9241436198573664
chr4	22530500	22531500	-0.925466208199512
chr4	22530600	22531600	-1.0361528528162578
chr4	22530700	22531700	-0.7863174218620315
chr4	22530800	22531800	-0.6150735188969462
chr4	22530900	22531900	-0.16990669468922118
chr4	22531000	22532000	-0.9400303141390497
chr4	22531100	22532100	-0.7696914040026697
chr4	22532200	22533200	0.5065308543863627
chr4	22532300	22533300	0.2771770728879216
chr4	22532400	22533400	-0.15997667284443556
chr4	22532500	22533500	0.3503805536045804
chr4	22532600	22533600	0.2806017722193146
chr4	22532700	22533700	0.2823156584919423
chr4	22532800	22533800	0.10225656425741324
chr4	22533200	22534200	0.2655708522319669
chr4	22533300	22534300	0.2392772971863674
chr4	22533400	22534400	0.3171006264752345
chr4	22533500	22534500	-0.2781179927946803
chr4	22533600	22534600	-0.5720549733133411
chr4	22533700	22534700	-0.5965461514003616
chr4	22533800	22534800	-0.6759534879759103
chr4	22533900	22534900	-0.6895084451551323
chr4	22534000	22535000	-1.0649278790571794
chr4	22534100	22535100	-1.2805210873121422
chr4	22534200	22535200	-0.5908482717783284
chr4	22534300	22535300	-0.8422266398465599
chr4	22534400	22535400	-0.6125966799844555
chr4	22534500	22535500	-0.7702228672348163
chr4	22534600	22535600	-0.3780503649938261
chr4	22534700	22535700	-0.2808574302488073
chr4	22534800	22535800	0.14611701127984816
chr4	22534900	22535900	-0.2458920859684504
chr4	22535000	22536000	-0.7715331025390466
chr4	22535100	22536100	-0.8249958468370211
chr4	22535200	22536200	-1.4761094699220243
chr4	22535300	22536300	-1.153478715550782
chr4	22535400	22536400	-1.0822438917842456
chr4	22535500	22536500	-1.50446971365448
chr4	22535600	22536600	-1.0969589184051105
chr4	22535700	22536700	-0.8329714331996039
chr4	22535800	22536800	-0.7148105790103768
chr4	22535900	22536900	0.09242017139005426
chr4	22536000	22537000	0.40138104553322046
chr4	22536100	22537100	0.8377237783652475
chr4	22536200	22537200	0.98840738642031
chr4	22536300	22537300	1.1673546509225219
chr4	22536400	22537400	1.4300431024371056
chr4	22536500	22537500	2.665286734191276
chr4	22536600	22537600	1.6519605816456369
chr4	22536700	22537700	1.7345499855506128
chr4	22536800	22537800	1.997519811083368
chr4	22536900	22537900	1.202763842855178
chr4	22537000	22538000	0.6382361115997368
chr4	22537100	22538100	-0.027654435788875588
chr4	22537200	22538200	0.3893883325845228
chr4	22537300	22538300	0.2501615507047849
chr4	22537400	22538400	0.3953891819920452
chr4	22537500	22538500	0.25487941610637543
chr4	22537600	22538600	1.171107576427795
chr4	22537700	22538700	0.8993875826777903
chr4	22537800	22538800	0.3959695968134155
chr4	22537900	22538900	1.3268029276853992
chr4	22538000	22539000	1.650429301005879
chr4	22538100	22539100	1.598017262938058
chr4	22538200	22539200	1.3983080735097893
chr4	22538300	22539300	1.1188749804027769
chr4	22538400	22539400	1.1268077554637193
chr4	22538500	22539500	0.4105644101537374
chr4	22538600	22539600	0.010759445373148295
chr4	22538700	22539700	-0.5994224434407865
chr4	22538800	22539800	-0.5673620630015224
chr4	22538900	22539900	-1.7534289134191658
chr4	22539000	22540000	-1.7253519374880755
chr4	22539100	22540100	-1.4581107234920958
chr4	22539200	22540200	-1.5067613216115852
chr4	22539300	22540300	-1.2571829880615144
chr4	22539400	22540400	-1.4222019262477523
chr4	22539500	22540500	-0.8711184236324652
chr4	22539600	22540600	-0.7865801006686939
chr4	22539700	22540700	-0.123077685030802
chr4	22539800	22540800	-0.3974935357772038
chr4	22539900	22540900	-0.1556257567331134
chr4	22541200	22542200	0.3007451313194495
chr4	22541300	22542300	0.0016450211559672016
chr4	22541400	22542400	0.22479840755663605
chr4	22541800	22542800	0.0721091162018792
chr4	22541900	22542900	0.24339317809803995
chr4	22542000	22543000	-0.19421505800956998
chr4	22542100	22543100	-0.6180321647287084
chr4	22542200	22543200	-0.8063015515043779
chr4	22542300	22543300	-0.8895666795174911
chr4	22542400	22543400	-0.810117711718527
chr4	22542500	22543500	-0.8496617175318509
chr4	22542600	22543600	-0.8856236340215675
chr4	22542700	22543700	-0.9543168869549132
chr4	22542800	22543800	-1.1493449670081983
chr4	22542900	22543900	-1.8553195269807483
chr4	22543000	22544000	-1.8031675896446377
chr4	22543100	22544100	-1.5671188792457886
chr4	22544200	22545200	-0.6500501790126191
chr4	22544300	22545300	-1.2470141937201724
chr4	22544400	22545400	-1.195478846794417
chr4	22544500	22545500	-0.4608484784273774
chr4	22544600	22545600	-0.4829565937415488
chr4	22544700	22545700	-0.3540654065231125
chr4	22544800	22545800	-0.6080497861604391
chr4	22544900	22545900	-0.8189957320862654
chr4	22545600	22546600	0.3440761911315857
chr4	22545700	22546700	0.499562240910305
chr4	22545800	22546800	1.1751125524099268
chr4	22545900	22546900	0.00688483234895169
chr4	22546000	22547000	0.4960837119952893
chr4	22546100	22547100	0.24736973405945115
chr4	22546200	22547200	0.267067980718858
chr4	22546300	22547300	0.1332421922274861
chr4	22546400	22547400	0.032284468251830546
chr4	22546500	22547500	0.10682411332353686
chr4	22546600	22547600	0.2753239506453413
chr4	22546700	22547700	0.2597836236604074
chr4	22546800	22547800	-0.32001619608369475
chr4	22546900	22547900	0.7687747012242728
chr4	22547000	22548000	0.2223436618828005
chr4	22547100	22548100	0.5372888420747356
chr4	22547200	22548200	0.4069255729383368
chr4	22547300	22548300	0.0625154369379936
chr4	22548500	22549500	1.9056330066617688
chr4	22548600	22549600	2.3490846055084416
chr4	22548700	22549700	2.4960164703032217
chr4	22548800	22549800	2.8517947968682096
chr4	22550100	22551100	0.6494441134906146
chr4	22550200	22551200	1.5586148560512427
chr4	22550300	22551300	1.3361145596724815
chr4	22550400	22551400	-0.03241968096187881
chr4	22550500	22551500	0.2103172783585664
chr4	22550600	22551600	0.3158028949192329
chr4	22550700	22551700	0.6553485612346686
chr4	22550800	22551800	0.5290811911718899
chr4	22550900	22551900	0.2858099839512299
chr4	22551000	22552000	0.37502243702483357
chr4	22551100	22552100	0.9900812346964306
chr4	22551200	22552200	0.396039700289427
chr4	22551300	22552300	-0.07929813107773699
chr4	22551400	22552400	0.8315940527468738
chr4	22551500	22552500	0.7511619534142239
chr4	22551600	22552600	0.8476676000887965
chr4	22551700	22552700	0.9693022880559484
chr4	22551800	22552800	1.139816178623145
chr4	22551900	22552900	1.4043923323526626
chr4	22552000	22553000	1.246309661107619
chr4	22552100	22553100	1.4983215701403887
chr4	22552200	22553200	1.5108069243163216
chr4	22552300	22553300	2.282542683285754
chr4	22552400	22553400	1.5305813446931982
chr4	22552500	22553500	1.505262148601627
chr4	22552600	22553600	1.2931862693660952
chr4	22552700	22553700	1.3162021209775259
chr4	22552800	22553800	1.8474628425297621
chr4	22552900	22553900	1.5227331411669245
chr4	22553000	22554000	1.6168900721824124
chr4	22553100	22554100	1.010129816445881
chr4	22553200	22554200	1.0075673111024166
chr4	22553300	22554300	0.4129900833027307
chr4	22553400	22554400	0.9987609556780108
chr4	22553500	22554500	0.9081420890018872
chr4	22553600	22554600	0.4993098872288056
chr4	22553700	22554700	0.131643247351355
chr4	22553800	22554800	0.04184698673872249
chr4	22553900	22554900	-0.08484887842216188
chr4	22554000	22555000	0.06025448364397528
chr4	22554100	22555100	0.224589494246701
chr4	22554200	22555200	0.07713066144144197
chr4	22554300	22555300	0.06393964460756747
chr4	22554400	22555400	-0.10794152306553176
chr4	22554500	22555500	-0.2265621474911929
chr4	22554600	22555600	0.636673496241526
chr4	22554700	22555700	0.4443771161563479
chr4	22554800	22555800	-0.08852557753793991
chr4	22555400	22556400	0.7349235023423782
chr4	22555500	22556500	1.1184917047646232
chr4	22555600	22556600	0.9793922674113948
chr4	22555700	22556700	1.0583311762404537
chr4	22556700	22557700	-0.7795770313623263
chr4	22556800	22557800	-0.2896918715711836
chr4	22556900	22557900	0.250654169707032
chr4	22557000	22558000	0.5496261789674068
chr4	22557100	22558100	0.3841838328381553
chr4	22557200	22558200	0.2901642372283456
chr4	22557300	22558300	0.07499681024568015
chr4	22557400	22558400	-0.05273660546843242
chr4	22557500	22558500	0.929147701688466
chr4	22557600	22558600	0.7660873606482308
chr4	22557700	22558700	0.8454255735507566
chr4	22557800	22558800	0.4820675265683963
chr4	22557900	22558900	0.4172485360036463
chr4	22558000	22559000	0.25993509886376515
chr4	22558100	22559100	0.10516039989146868
chr4	22558200	22559200	-0.08449817670456873
chr4	22558300	22559300	0.0946352217873959
chr4	22558400	22559400	0.06921515490809499
chr4	22558500	22559500	-0.3272981098653632
chr4	22558600	22559600	0.2599496372722327
chr4	22558700	22559700	0.6911153609517234
chr4	22558800	22559800	0.8895426645111677
chr4	22558900	22559900	0.34784871554061675
chr4	22559000	22560000	0.4162778394080949
chr4	22559100	22560100	0.5417614989191474
chr4	22559200	22560200	1.1730860407278365
chr4	22559300	22560300	0.719498952253607
chr4	22559400	22560400	0.4648044814808731
chr4	22559500	22560500	0.8036802622425621
chr4	22559600	22560600	0.5127486862329182
chr4	22559700	22560700	0.300855602904245
chr4	22559800	22560800	0.264459722233679
chr4	22559900	22560900	0.7239254371375584
chr4	22560000	22561000	0.5605544727205728
chr4	22560100	22561100	0.7928982618490241
chr4	22560200	22561200	0.4728994438819394
chr4	22560300	22561300	0.5265055902094311
chr4	22560400	22561400	0.916493230482519
chr4	22560500	22561500	0.4642031098267512
chr4	22560600	22561600	0.7093787663592004
chr4	22560700	22561700	0.8322451723281533
chr4	22560800	22561800	0.706744581073375
chr4	22560900	22561900	0.41169715380202015
chr4	22561000	22562000	0.4162228328429966
chr4	22561100	22562100	0.18116027835806567
chr4	22561200	22562200	0.06344869065680052
chr4	22561300	22562300	0.3881338135131982
chr4	22561400	22562400	0.4478401270960824
chr4	22561500	22562500	0.33336184185395235
chr4	22561600	22562600	0.7443689567167013
chr4	22561700	22562700	0.33022760431732395
chr4	22561800	22562800	0.7072297413930699
chr4	22561900	22562900	1.5245408242333631
chr4	22562000	22563000	1.1190343926449797
chr4	22562100	22563100	0.9705162611372304
chr4	22562200	22563200	0.8795231733531877
chr4	22562300	22563300	0.7411275249122217
chr4	22562400	22563400	0.7237793035152376
chr4	22562500	22563500	1.1192290941515377
chr4	22562600	22563600	0.5775003755463881
chr4	22562700	22563700	0.9919240889229244
chr4	22562800	22563800	0.5000113673792895
chr4	22564400	22565400	0.6111927442338501
chr4	22564500	22565500	0.863470229936548
chr4	22564600	22565600	0.7680730521037318
chr4	22564700	22565700	1.336395262809467
chr4	22564800	22565800	2.103585965501656
chr4	22564900	22565900	2.463219454096136
chr4	22565000	22566000	1.8987071166637624
chr4	22565100	22566100	1.3657758773499218
chr4	22565200	22566200	1.5153474701719707
chr4	22565300	22566300	1.3331529123504842
chr4	22565400	22566400	0.8965546535888437
chr4	22565500	22566500	0.6658788757481202
chr4	22565600	22566600	0.7758529468732807
chr4	22565700	22566700	0.6886750567251831
chr4	22566800	22567800	1.4615158738779437
chr4	22566900	22567900	1.2463617598761405
chr4	22567000	22568000	1.6682357581119338
chr4	22567100	22568100	1.5392853611762367
chr4	22567200	22568200	1.5137178736164072
chr4	22567300	22568300	2.0482394952587697
chr4	22567400	22568400	2.0684929367895206
chr4	22567500	22568500	2.053339406750002
chr4	22567600	22568600	2.26802527079506
chr4	22567700	22568700	1.8998030147953389
chr4	22567800	22568800	1.4683723237555035
chr4	22567900	22568900	1.2282734954161525
chr4	22568000	22569000	1.0548489824449623
chr4	22568100	22569100	1.2425923305021844
chr4	22568200	22569200	1.457913047064393
chr4	22568300	22569300	1.0210649455508511
chr4	22568400	22569400	1.5515711246162318
chr4	22568500	22569500	1.3506600600808558
chr4	22568600	22569600	1.4857980305583038
chr4	22568700	22569700	-0.01852152919004803
chr4	22569800	22570800	2.1849691614846862
chr4	22569900	22570900	1.9811652048103767
chr4	22570000	22571000	2.360949178753475
chr4	22570100	22571100	2.5490259171703338
chr4	22570200	22571200	1.6518690488571466
chr4	22570300	22571300	1.707996884691202
chr4	22570400	22571400	1.4033352087978068
chr4	22570500	22571500	1.4501203653799548
chr4	22570600	22571600	1.5308549280338581
chr4	22570700	22571700	0.932415345884855
chr4	22570800	22571800	0.2769501562030167
chr4	22570900	22571900	0.5641981480736095
chr4	22571000	22572000	-0.041413875523272956
chr4	22571100	22572100	-0.06499131071485628
chr4	22571200	22572200	0.8437091234925714
chr4	22572300	22573300	-0.6727392781023459
chr4	22572400	22573400	-0.8625756109997094
chr4	22572500	22573500	-0.5415146274432537
chr4	22572600	22573600	-1.4420103219827825
chr4	22572700	22573700	-1.172434479342536
chr4	22572800	22573800	-0.5736653311047508
chr4	22572900	22573900	0.18849496925500409
chr4	22573000	22574000	0.18867418770166358
chr4	22573100	22574100	0.6963203841208998
chr4	22573200	22574200	0.4931428211525331
chr4	22573300	22574300	0.4420733191303528
chr4	22573400	22574400	0.2349189699388372
chr4	22573500	22574500	-0.3964281213971981
chr4	22573600	22574600	-0.03424767752886351
chr4	22573700	22574700	-0.3100113408943839
chr4	22573800	22574800	-0.12815333405271334
chr4	22573900	22574900	0.20005121238323287
chr4	22574000	22575000	0.6525633338227919
chr4	22574100	22575100	1.017028462157719
chr4	22574200	22575200	0.9344196352042198
chr4	22574300	22575300	0.9849858260735233
chr4	22574400	22575400	1.5239475719048865
chr4	22574500	22575500	1.8012643058519733
chr4	22574600	22575600	1.7895634096476674
chr4	22574700	22575700	1.9372730704754388
chr4	22574800	22575800	1.6903211159806253
chr4	22574900	22575900	1.4996816904731285
chr4	22575000	22576000	0.8529411471669117
chr4	22575100	22576100	0.3547389007739432
chr4	22575200	22576200	0.06522595909298064
chr4	22575300	22576300	0.001705201502701544
chr4	22575400	22576400	-0.35422362100542765
chr4	22575500	22576500	-0.2304617668882344
chr4	22575600	22576600	-0.34408185283191195
chr4	22575700	22576700	-0.4871599336626137
chr4	22575800	22576800	-0.33839242869087616
chr4	22575900	22576900	-0.4381696239543768
chr4	22576000	22577000	-0.04095198693209821
chr4	22576100	22577100	0.434581292437662
chr4	22576200	22577200	1.1537005660988846
chr4	22576300	22577300	1.1042637772626798
chr4	22576400	22577400	1.1989144152347655
chr4	22576500	22577500	1.1682802942237422
chr4	22576600	22577600	1.1039914609404138
chr4	22576700	22577700	0.7680287096682951
chr4	22576800	22577800	0.7718268049816525
chr4	22576900	22577900	0.9656175316970133
chr4	22577000	22578000	0.8703339791367382
chr4	22577100	22578100	1.6492729596916753
chr4	22577200	22578200	1.043290275113149
chr4	22577300	22578300	1.0249202677298408
chr4	22577400	22578400	1.0635928524893563
chr4	22577500	22578500	0.967056154478208
chr4	22577600	22578600	0.7574800922720824
chr4	22577700	22578700	0.7708559912147168
chr4	22577800	22578800	0.6854847793213095
chr4	22577900	22578900	0.2259471204566512
chr4	22578000	22579000	0.35353544367765916
chr4	22578100	22579100	-0.51715034709063
chr4	22578200	22579200	0.0574364903799216
chr4	22578300	22579300	0.4108420625557239
chr4	22578400	22579400	0.8724943674782614
chr4	22578500	22579500	1.3202873898871208
chr4	22578600	22579600	0.9904203563073596
chr4	22578700	22579700	1.2702276444999838
chr4	22578800	22579800	1.7358985201603092
chr4	22578900	22579900	2.4773644768322995
chr4	22579000	22580000	2.3294076999949724
chr4	22579100	22580100	1.497818119952556
chr4	22579200	22580200	0.8935985294104297
chr4	22579300	22580300	0.12305677885145112
chr4	22579400	22580400	-0.8681258676070707
chr4	22579500	22580500	-1.3524685717198597
chr4	22579600	22580600	-1.4041039461701292
chr4	22579700	22580700	-1.6036057719208907
chr4	22580800	22581800	1.243839599693153
chr4	22580900	22581900	0.6144289887995257
chr4	22581000	22582000	1.2286577303675534
chr4	22581100	22582100	1.3963858184786055
chr4	22581200	22582200	2.158281462927939
chr4	22581300	22582300	2.0098665387427768
chr4	22581400	22582400	2.5415855846776614
chr4	22581500	22582500	2.494132512164052
chr4	22581600	22582600	2.5280609430512526
chr4	22581700	22582700	2.541422403059354
chr4	22581800	22582800	2.465919894592961
chr4	22581900	22582900	2.7334739809391677
chr4	22582000	22583000	2.414623022623746
chr4	22582100	22583100	1.821869521977876
chr4	22582200	22583200	2.0930792715194966
chr4	22582300	22583300	2.340751826698823
chr4	22582400	22583400	1.9259405618203105
chr4	22582500	22583500	1.5066825092031784
chr4	22582600	22583600	1.4129014673462434
chr4	22582700	22583700	1.4089096499522984
chr4	22582800	22583800	1.3410822374243898
chr4	22583700	22584700	0.9104326324262908
chr4	22583800	22584800	0.8612610527708755
chr4	22583900	22584900	1.191560410821532
chr4	22584000	22585000	1.282133288140185
chr4	22584100	22585100	1.5340181096569163
chr4	22584200	22585200	2.052239925732335
chr4	22584300	22585300	2.0498521643008734
chr4	22584400	22585400	1.5602906440191504
chr4	22584500	22585500	1.9689012412525717
chr4	22584600	22585600	2.1053556288845097
chr4	22584700	22585700	2.278098012554665
chr4	22584800	22585800	2.310370496541608
chr4	22584900	22585900	2.2059748996424915
chr4	22585000	22586000	2.3233220308428946
chr4	22585100	22586100	2.369041051965253
chr4	22585200	22586200	1.9404663921155203
chr4	22585300	22586300	1.635552009204269
chr4	22585400	22586400	1.5951635688507813
chr4	22585500	22586500	0.8827039525784133
chr4	22585600	22586600	1.0974967712635493
chr4	22585700	22586700	1.1210776199405108
chr4	22585800	22586800	1.186297288764656
chr4	22585900	22586900	1.4933477281848089
chr4	22586000	22587000	1.2896118034871287
chr4	22586100	22587100	1.6786763623219856
chr4	22586200	22587200	1.939104125521827
chr4	22586300	22587300	2.1298751403338447
chr4	22586400	22587400	2.503268886335156
chr4	22586500	22587500	2.6445856563620516
chr4	22586600	22587600	2.3839960399822004
chr4	22586700	22587700	1.8916401204548503
chr4	22586800	22587800	1.9364724138821918
chr4	22586900	22587900	1.9728400676705933
chr4	22587000	22588000	1.851445709210822
chr4	22587100	22588100	1.2548986813338292
chr4	22587200	22588200	0.3586857594507061
chr4	22587300	22588300	0.03327458184028071
chr4	22587400	22588400	-0.2614379340213253
chr4	22587500	22588500	-0.17577414195122815
chr4	22587600	22588600	-0.2145249493425608
chr4	22587700	22588700	0.06787060651811158
chr4	22587800	22588800	0.019405943420542617
chr4	22588500	22589500	2.989416194022267
chr4	22588600	22589600	3.113068724146133
chr4	22588700	22589700	2.675954206743062
chr4	22588800	22589800	2.5777450496098355
chr4	22588900	22589900	2.6263468760742423
chr4	22589000	22590000	2.9997722977180703
chr4	22589100	22590100	3.0425409521342424
chr4	22589200	22590200	2.49525229982962
chr4	22589300	22590300	1.5734039954703212
chr4	22589400	22590400	1.3143769381394643
chr4	22589500	22590500	0.8515720548793836
chr4	22589600	22590600	0.3766094050140824
chr4	22589700	22590700	0.6831128760178693
chr4	22589800	22590800	0.6931981066524796
chr4	22589900	22590900	0.6019700073105689
chr4	22591200	22592200	1.0941129932460452
chr4	22591300	22592300	1.5902063316893544
chr4	22591400	22592400	1.5708721170167774
chr4	22591500	22592500	1.573084155722584
chr4	22591600	22592600	1.4885473217268481
chr4	22591700	22592700	1.6369116140891775
chr4	22592800	22593800	1.4565982330097231
chr4	22592900	22593900	2.211613548219062
chr4	22593000	22594000	2.164633904218761
chr4	22593100	22594100	2.024220173955306
chr4	22593200	22594200	1.9845930709232464
chr4	22593300	22594300	2.946969130985384
chr4	22593400	22594400	3.0482004493811594
chr4	22593500	22594500	2.905439249833294
chr4	22593600	22594600	2.8022088962011007
chr4	22593700	22594700	2.213221546205092
chr4	22593800	22594800	1.91924855213612
chr4	22593900	22594900	0.9028846754273484
chr4	22594000	22595000	0.9054705756113037
chr4	22594100	22595100	1.2251879337485834
chr4	22594200	22595200	1.3256756866079589
chr4	22594300	22595300	1.1387231560819373
chr4	22594400	22595400	1.1723229309265817
chr4	22594500	22595500	1.3106791230200372
chr4	22594600	22595600	1.4739014423651675
chr4	22594700	22595700	1.838635274158296
chr4	22594800	22595800	1.7654202790737472
chr4	22594900	22595900	2.185583459948516
chr4	22595000	22596000	2.4731457522874556
chr4	22595100	22596100	2.0377713343010324
chr4	22595200	22596200	1.4790155065417807
chr4	22595300	22596300	1.3233771035318167
chr4	22595400	22596400	1.260443937132335
chr4	22595500	22596500	0.9626414824466905
chr4	22595600	22596600	0.5885006243819582
chr4	22595700	22596700	-0.08474711725316487
chr4	22595800	22596800	0.13673055869848094
chr4	22595900	22596900	-0.5697025848162833
chr4	22596000	22597000	-1.3729866495184848
chr4	22596100	22597100	-0.7714762834305042
chr4	22596200	22597200	-0.859865048734771
chr4	22596300	22597300	-1.4103309520910374
chr4	22596400	22597400	-1.1256970674847442
chr4	22596500	22597500	-0.9462679750404764
chr4	22596600	22597600	-0.4732650750002221
chr4	22596700	22597700	0.4632419166388622
chr4	22596800	22597800	0.7392626762984216
chr4	22596900	22597900	0.9782672993089468
chr4	22597000	22598000	1.160723728705318
chr4	22597100	22598100	0.8628889349793102
chr4	22597200	22598200	1.1025064914196518
chr4	22597300	22598300	1.1877124037103015
chr4	22597400	22598400	1.2687324694239537
chr4	22597500	22598500	1.3390751130032743
chr4	22597600	22598600	0.9633581401599652
chr4	22597700	22598700	0.7962327063913189
chr4	22597800	22598800	0.5614536196438797
chr4	22597900	22598900	0.9347710373683228
chr4	22598000	22599000	0.9699685387314124
chr4	22598100	22599100	1.379150581698541
chr4	22598200	22599200	1.4814133319703668
chr4	22598300	22599300	1.7874271653427505
chr4	22598400	22599400	1.4874061628394553
chr4	22598500	22599500	1.4260446526852617
chr4	22598600	22599600	1.7322989854888875
chr4	22598700	22599700	1.6072293253302683
chr4	22598800	22599800	1.8392054694591808
chr4	22598900	22599900	1.7814328351318425
chr4	22599000	22600000	1.9482504444463435
chr4	22599100	22600100	1.4363255437258755
chr4	22599200	22600200	1.815836528530801
chr4	22599300	22600300	1.8511460034562568
chr4	22599400	22600400	2.304341852071183
chr4	22599500	22600500	2.384986700074022
chr4	22599600	22600600	2.7366852790419824
chr4	22599700	22600700	2.347694935515459
chr4	22599800	22600800	2.1456948818291472
chr4	22599900	22600900	2.268627284069616
chr4	22600000	22601000	1.7733996987756833
chr4	22600100	22601100	1.9127522077291368
chr4	22600200	22601200	1.4115763948095548
chr4	22600300	22601300	1.4110003237346571
chr4	22600400	22601400	1.00126227854875
chr4	22600500	22601500	0.8747299677641512
chr4	22600600	22601600	0.032562708029765644
chr4	22600700	22601700	0.9633344343296172
chr4	22600800	22601800	1.0197718731620968
chr4	22600900	22601900	0.9277475717165188
chr4	22601000	22602000	1.21318353105531
chr4	22601100	22602100	1.0279064714405577
chr4	22601200	22602200	0.8881764396712902
chr4	22601300	22602300	0.5950550308836545
chr4	22601400	22602400	0.7079601256127941
chr4	22601500	22602500	0.7884300697030576
chr4	22601600	22602600	0.7885950056317523
chr4	22601700	22602700	0.6524497426966851
chr4	22601800	22602800	0.8113033887959467
chr4	22601900	22602900	0.7042597795155798
chr4	22602000	22603000	0.5023115120328507
chr4	22602100	22603100	1.0289377130803947
chr4	22602200	22603200	0.8262980114209042
chr4	22602300	22603300	1.582365624816173
chr4	22602400	22603400	1.9081838601520904
chr4	22602500	22603500	1.8916250526549008
chr4	22602600	22603600	2.2405383634973366
chr4	22602700	22603700	2.1103488152756413
chr4	22602800	22603800	1.85440464929474
chr4	22602900	22603900	1.5296742263758902
chr4	22603000	22604000	1.6806479506975047
chr4	22603100	22604100	1.246370544398118
chr4	22603200	22604200	1.64274147719473
chr4	22603300	22604300	1.6432724253372553
chr4	22604300	22605300	1.0319034855138678
chr4	22604400	22605400	1.0642249393532983
chr4	22604500	22605500	0.9345043495942226
chr4	22604600	22605600	1.3772867644369629
chr4	22605100	22606100	1.1805617303341
chr4	22605200	22606200	0.9168740785356952
chr4	22605300	22606300	1.0640119635988436
chr4	22605400	22606400	0.7111997314256894
chr4	22605500	22606500	0.7139288770963758
chr4	22605600	22606600	0.02510086825132261
chr4	22605700	22606700	0.5011266356972568
chr4	22605800	22606800	1.005528219110816
chr4	22605900	22606900	1.2106515032503506
chr4	22606000	22607000	1.7050506215840766
chr4	22606100	22607100	2.6047955110552206
chr4	22606200	22607200	2.8042992487318488
chr4	22606300	22607300	2.7481343899395623
chr4	22606400	22607400	3.4233580168100386
chr4	22606500	22607500	3.4946252598082133
chr4	22606600	22607600	4.144419961584853
chr4	22606700	22607700	3.5119664599216023
chr4	22606800	22607800	3.7031244588319367
chr4	22606900	22607900	2.828333082711848
chr4	22607000	22608000	2.157386176051117
chr4	22607100	22608100	1.6317406494135498
chr4	22607200	22608200	2.132545806536481
chr4	22607300	22608300	2.1981299816225803
chr4	22607400	22608400	1.619342399203781
chr4	22607500	22608500	1.1271710908677688
chr4	22607600	22608600	0.9567791621029034
chr4	22607700	22608700	1.2145027299332911
chr4	22607800	22608800	0.943588468824082
chr4	22607900	22608900	1.1413564105127585
chr4	22608000	22609000	0.6890621604594858
chr4	22608100	22609100	0.6628637177770142
chr4	22608200	22609200	0.2886073257727509
chr4	22608300	22609300	0.5671775416222018
chr4	22608400	22609400	0.3350817074990286
chr4	22608500	22609500	0.4415286403929932
chr4	22608600	22609600	0.3880260549328772
chr4	22608700	22609700	0.280213926319234
chr4	22608800	22609800	-0.1303421794403529
chr4	22608900	22609900	0.12621524741466913
chr4	22609000	22610000	0.38949358793433914
chr4	22611000	22612000	1.9280723834939932
chr4	22611100	22612100	1.583036961983929
chr4	22611200	22612200	0.5025233677318681
chr4	22611300	22612300	0.220551809422082
chr4	22611400	22612400	-0.34387335713772066
chr4	22611500	22612500	-0.3596373952822626
chr4	22613500	22614500	0.039132218119626784
chr4	22613600	22614600	0.4907848538298815
chr4	22613700	22614700	0.7764547205689171
chr4	22613800	22614800	0.6229208553432788
chr4	22613900	22614900	1.1231991870573992
chr4	22614000	22615000	1.051988030648074
chr4	22614100	22615100	1.204083446373423
chr4	22614200	22615200	1.1024733156447235
chr4	22614300	22615300	0.9801218976216224
chr4	22614400	22615400	1.0157147972355758
chr4	22614500	22615500	1.956232780817093
chr4	22614600	22615600	1.8966777608162493
chr4	22614700	22615700	1.1329613413094788
chr4	22615800	22616800	-0.7530689939246552
chr4	22615900	22616900	-0.16856819194151765
chr4	22616000	22617000	0.1367481756212378
chr4	22616100	22617100	0.009236196325323534
chr4	22616200	22617200	-0.4790316613090618
chr4	22616300	22617300	-0.5811385611018305
chr4	22616400	22617400	-0.06427229484676064
chr4	22616500	22617500	0.4847196264068064
chr4	22616600	22617600	1.1948194498021727
chr4	22616700	22617700	0.8747075494371095
chr4	22616800	22617800	0.5474594729403229
chr4	22616900	22617900	0.038560619211887186
chr4	22618000	22619000	-0.8837217666324468
chr4	22618100	22619100	-0.7597076653012026
chr4	22618200	22619200	-1.4415832121699694
chr4	22618300	22619300	-1.0384637810943205
chr4	22618400	22619400	-0.8388905912694257
chr4	22618500	22619500	-1.2974531528521454
chr4	22618600	22619600	-0.8220322061108557
chr4	22618700	22619700	-0.5306198271547168
chr4	22618800	22619800	-0.5540104410895026
chr4	22618900	22619900	-0.4062642926636227
chr4	22619000	22620000	0.1934819650162457
chr4	22619100	22620100	0.16956002515949214
chr4	22619200	22620200	0.6073978837138898
chr4	22619300	22620300	0.6475060367716993
chr4	22619400	22620400	0.5778535124866341
chr4	22619500	22620500	0.8992684702655522
chr4	22619600	22620600	0.7202993116026999
chr4	22619700	22620700	0.523133254217412
chr4	22619800	22620800	0.4608730599682879
chr4	22619900	22620900	0.8018671555957194
chr4	22620000	22621000	0.375489955386461
chr4	22620100	22621100	0.007826908106805386
chr4	22620200	22621200	-0.2629852235318487
chr4	22620300	22621300	-0.0640679939447283
chr4	22620400	22621400	0.02473558267356541
chr4	22620500	22621500	-0.07401145401875144
chr4	22620600	22621600	0.02468251037300864
chr4	22620700	22621700	-0.007296216536138014
chr4	22620800	22621800	0.4329973535201351
chr4	22620900	22621900	0.03268691989346036
chr4	22621000	22622000	0.17127034773294345
chr4	22621100	22622100	0.6477502726642914
chr4	22621200	22622200	0.7551296349026306
chr4	22621300	22622300	0.7750479881628326
chr4	22621400	22622400	1.375660697991672
chr4	22621500	22622500	1.5857886623008266
chr4	22621600	22622600	1.9808943756922224
chr4	22621700	22622700	1.5552321186937201
chr4	22621800	22622800	1.4671041021755715
chr4	22621900	22622900	1.317216586192876
chr4	22622000	22623000	0.7210709859011384
chr4	22622100	22623100	1.1535208759796935
chr4	22622200	22623200	0.8331271309633479
chr4	22622300	22623300	0.3072055701295863
chr4	22622400	22623400	-0.2908591030979968
chr4	22622500	22623500	-0.2184570235240728
chr4	22623600	22624600	0.5261188337953839
chr4	22624600	22625600	2.2044944672770703
chr4	22624700	22625700	2.2882294586087264
chr4	22624800	22625800	1.73657664038454
chr4	22624900	22625900	1.9710315171921944
chr4	22625000	22626000	2.3071297548227983
chr4	22625100	22626100	2.2813806602995563
chr4	22625200	22626200	2.2597054342932563
chr4	22625300	22626300	2.2559226749898587
chr4	22625400	22626400	2.019566339884304
chr4	22625500	22626500	1.5559550468215977
chr4	22625600	22626600	0.8929615697898626
chr4	22625700	22626700	0.1389578532947097
chr4	22625800	22626800	0.4105544636984096
chr4	22625900	22626900	0.01925428730830785
chr4	22626300	22627300	0.6261105658186701
chr4	22626400	22627400	0.2764202274606712
chr4	22626500	22627500	0.20523475960119147
chr4	22626600	22627600	0.8205062686624893
chr4	22626700	22627700	1.5306392850968635
chr4	22626800	22627800	1.7614470817707637
chr4	22626900	22627900	1.8180981465732569
chr4	22627000	22628000	1.6296426651946132
chr4	22627100	22628100	1.0468317797165312
chr4	22627200	22628200	0.6640097344378788
chr4	22627300	22628300	0.2001329342316564
chr4	22627400	22628400	0.015290021106585231
chr4	22627500	22628500	0.3594844888977479
chr4	22627600	22628600	0.3157088106604942
chr4	22627700	22628700	0.28810693111667185
chr4	22627800	22628800	-0.08038159688852782
chr4	22627900	22628900	-0.03993964397819797
chr4	22628000	22629000	-0.38398641777793
chr4	22628100	22629100	-0.4138605850444625
chr4	22628200	22629200	-0.17436798712526486
chr4	22628300	22629300	-0.3747867505775561
chr4	22628400	22629400	0.18697625354726727
chr4	22628500	22629500	0.3940939528330159
chr4	22628600	22629600	-0.017581063869432662
chr4	22628700	22629700	-0.4280589757054867
chr4	22628800	22629800	0.1991370561215868
chr4	22628900	22629900	-0.3674060355791802
chr4	22629000	22630000	-0.11687593004805488
chr4	22629100	22630100	0.2884748012579572
chr4	22629200	22630200	0.05095089647641414
chr4	22629300	22630300	0.7003280409946161
chr4	22629400	22630400	0.7704374945578001
chr4	22629500	22630500	0.2766343070634901
chr4	22629600	22630600	0.8408905113121429
chr4	22629700	22630700	1.007498944796091
chr4	22629800	22630800	0.7140686747315301
chr4	22629900	22630900	1.077023671477148
chr4	22630000	22631000	1.1306142089729727
chr4	22630100	22631100	1.3262099225070316
chr4	22630200	22631200	1.5056444825174524
chr4	22630300	22631300	0.9450407754838276
chr4	22630400	22631400	0.8422863881317341
chr4	22630500	22631500	0.34722210881237925
chr4	22630600	22631600	0.290628248031587
chr4	22630700	22631700	0.4244458118683288
chr4	22630800	22631800	0.32273582592567124
chr4	22630900	22631900	0.3654530949335881
chr4	22631000	22632000	0.39290520818967456
chr4	22631100	22632100	-0.10451552530978284
chr4	22632100	22633100	-0.09176209104041172
chr4	22632200	22633200	0.2315629806582186
chr4	22632300	22633300	0.8809840763149619
chr4	22632400	22633400	1.0716499093031209
chr4	22632500	22633500	1.0860212772626523
chr4	22632600	22633600	1.1272814760736882
chr4	22632700	22633700	1.123155033324731
chr4	22632800	22633800	1.4845542021696214
chr4	22632900	22633900	2.0521780811060863
chr4	22633000	22634000	1.8057741367921083
chr4	22633100	22634100	2.434380715719489
chr4	22633200	22634200	2.3773147067599583
chr4	22634600	22635600	-4.635028936096439
chr4	22634700	22635700	-4.002951924868788
chr4	22634800	22635800	-4.6465600419224415
chr4	22634900	22635900	-4.602146924966124
chr4	22635000	22636000	-4.389050172003897
chr4	22635100	22636100	-4.787669638236463
chr4	22635200	22636200	-5.297599074682
chr4	22635300	22636300	-5.04079553913616
chr4	22635400	22636400	-5.435818632990173
chr4	22635500	22636500	-3.9197365604166894
chr4	22635600	22636600	-3.4233308427175784
chr4	22635700	22636700	-3.6102920096932087
chr4	22635800	22636800	-3.5801527411966685
chr4	22635900	22636900	-4.271895949796712
chr4	22636000	22637000	-4.898670442604527
chr4	22636100	22637100	-3.8226059569036215
chr4	22636200	22637200	-3.4737698010954148
chr4	22636300	22637300	-3.6701536952699048
chr4	22636400	22637400	-2.684704896397764
chr4	22636500	22637500	-2.9075272928233664
chr4	22636600	22637600	-2.8061616601478003
chr4	22636700	22637700	-2.8660570798122897
chr4	22636800	22637800	-2.5969500797388343
chr4	22636900	22637900	-2.7905652738903832
chr4	22637000	22638000	-2.6124070464298024
chr4	22637100	22638100	-3.303119884088648
chr4	22637200	22638200	-3.1933798392468207
chr4	22637300	22638300	-2.6738073130930498
chr4	22637400	22638400	-2.9750479127554703
chr4	22637500	22638500	-2.595353978935192
chr4	22637600	22638600	-2.340304342951249
chr4	22637700	22638700	-1.813628969791728
chr4	22637800	22638800	-1.3942517230244749
chr4	22637900	22638900	-0.4882601219575678
chr4	22638000	22639000	0.07247270653287882
chr4	22638100	22639100	-0.22202084696857868
chr4	22638200	22639200	-0.11274658311837965
chr4	22638300	22639300	0.3592334491770113
chr4	22638400	22639400	0.09323284454295658
chr4	22638500	22639500	-0.1843992788581677
chr4	22638600	22639600	-0.3390757208327119
chr4	22638700	22639700	-0.7305744315153552
chr4	22638800	22639800	-0.9538253650483984
chr4	22638900	22639900	-1.070046119225238
chr4	22639000	22640000	-1.3120755892445268
chr4	22639100	22640100	-0.9234866750843532
chr4	22639200	22640200	-0.7280455800987408
chr4	22640300	22641300	-0.9761312785399148
chr4	22640400	22641400	-1.4424296388793822
chr4	22640500	22641500	-1.9331676924505423
chr4	22640600	22641600	-1.4327677826115242
chr4	22640700	22641700	-1.227295265534694
chr4	22640800	22641800	-1.2309557422697348
chr4	22640900	22641900	-1.7287114669357664
chr4	22641000	22642000	-1.2256833546789854
chr4	22641100	22642100	-1.3175913887896682
chr4	22641200	22642200	-1.912118763611906
chr4	22641300	22642300	-2.3386699200390533
chr4	22641400	22642400	-2.222713868959736
chr4	22641500	22642500	-1.93867768747288
chr4	22641600	22642600	-2.244278485915754
chr4	22641700	22642700	-2.4323652911278475
chr4	22641800	22642800	-1.871163240973883
chr4	22641900	22642900	-1.5078134732182011
chr4	22642000	22643000	-1.4625203050544104
chr4	22642100	22643100	-1.114219451377148
chr4	22642200	22643200	-0.8043972759398879
chr4	22642300	22643300	-0.6673120812973702
chr4	22642400	22643400	0.12446182765974086
chr4	22642500	22643500	0.5777240400536977
chr4	22642600	22643600	0.5747270183829879
chr4	22642700	22643700	1.0585025955556786
chr4	22642800	22643800	0.6754777862024997
chr4	22642900	22643900	1.136885366122817
chr4	22643000	22644000	0.7193539947242569
chr4	22643100	22644100	0.06182877504261228
chr4	22643200	22644200	0.5175765587050852
chr4	22643300	22644300	0.4629955771134953
chr4	22643400	22644400	-0.06826239381279349
chr4	22643500	22644500	-0.1950346470639792
chr4	22643600	22644600	-0.1870141668991537
chr4	22643700	22644700	-0.5095111265949138
chr4	22643800	22644800	-1.090484548223281
chr4	22643900	22644900	-2.503298740068526
chr4	22644000	22645000	-2.241051068624291
chr4	22644100	22645100	-2.4162962367950374
chr4	22644200	22645200	-2.8766156309676694
chr4	22644300	22645300	-2.727089675048094
chr4	22644400	22645400	-2.605101998335169
chr4	22644500	22645500	-2.3552157254778843
chr4	22644600	22645600	-2.960553833540895
chr4	22644700	22645700	-3.2726746253936563
chr4	22644800	22645800	-3.1062374396343166
chr4	22644900	22645900	-2.708022142570804
chr4	22645000	22646000	-2.7130999538944542
chr4	22645100	22646100	-2.703993296819061
chr4	22645200	22646200	-2.7473528024460823
chr4	22645300	22646300	-2.609328833576496
chr4	22645400	22646400	-2.4080371851552984
chr4	22645500	22646500	-3.0468522503968014
chr4	22645600	22646600	-2.478919348028734
chr4	22645700	22646700	-2.6716601255930543
chr4	22645800	22646800	-2.505573423822924
chr4	22645900	22646900	-1.9439585345350603
chr4	22646000	22647000	-2.131618764404779
chr4	22646100	22647100	-0.8674028247803595
chr4	22646200	22647200	-0.9058368353438684
chr4	22646300	22647300	-0.9670956084790544
chr4	22646400	22647400	-1.2865579270256595
chr4	22646500	22647500	-1.1969920185266123
chr4	22646600	22647600	-1.4191124762045648
chr4	22646700	22647700	-1.8695357065374416
chr4	22646800	22647800	-1.7518583656861553
chr4	22646900	22647900	-1.5637517947315285
chr4	22647000	22648000	-0.9095411585134058
chr4	22647100	22648100	-0.9991849485721864
chr4	22647200	22648200	-0.9665808229430632
chr4	22647300	22648300	-1.3784570878947882
chr4	22647400	22648400	-0.9100076523235464
chr4	22647500	22648500	-1.2323898529250583
chr4	22647600	22648600	-1.2837579724839363
chr4	22647700	22648700	-0.3380056976683097
chr4	22647800	22648800	-0.6111269703834096
chr4	22647900	22648900	-0.6002892161440863
chr4	22648000	22649000	-0.8320802568006067
chr4	22648100	22649100	-1.246762288240178
chr4	22648200	22649200	-0.9990238928606796
chr4	22648300	22649300	-0.2681608919404811
chr4	22648400	22649400	-0.6145762692352398
chr4	22648500	22649500	-0.5256945115879718
chr4	22648600	22649600	-0.7014409105871569
chr4	22648700	22649700	-0.8576694382039425
chr4	22648800	22649800	-0.5443403609525228
chr4	22648900	22649900	-0.9781796348772134
chr4	22649000	22650000	-2.19152331909368
chr4	22649100	22650100	-2.250115296129624
chr4	22649200	22650200	-2.3489202000163263
chr4	22649300	22650300	-2.0691944009882692
chr4	22649400	22650400	-2.197802314338253
chr4	22649500	22650500	-2.2059756304808618
chr4	22649600	22650600	-2.4178154120722186
chr4	22649700	22650700	-3.2742132698705864
chr4	22649800	22650800	-3.4232575569274
chr4	22649900	22650900	-3.746559144530977
chr4	22650000	22651000	-2.7713643078708117
chr4	22650100	22651100	-2.413598811109505
chr4	22650200	22651200	-3.2453057190951933
chr4	22650300	22651300	-4.027256696081984
chr4	22650400	22651400	-3.2041280861267265
chr4	22650500	22651500	-2.567276451786031
chr4	22650600	22651600	-1.2002946643808166
chr4	22650700	22651700	-0.4264376187115913
chr4	22650800	22651800	-0.32007156552066346
chr4	22650900	22651900	0.5333113100200082
chr4	22651000	22652000	0.8924878695413129
chr4	22651100	22652100	-0.37815283727620974
chr4	22651200	22652200	0.6422988865123369
chr4	22651300	22652300	0.2524849364722116
chr4	22651400	22652400	-0.3582870544187013
chr4	22651500	22652500	-0.5952063452200317
chr4	22651600	22652600	-1.3806513138536851
chr4	22651700	22652700	-1.38154263041291
chr4	22651800	22652800	-1.2757851785301375
chr4	22651900	22652900	-1.58283194298456
chr4	22652000	22653000	-2.631055936524639
chr4	22652100	22653100	-1.8150546269815344
chr4	22652200	22653200	-2.9630180305905087
chr4	22652300	22653300	-1.8203880517064792
chr4	22652400	22653400	-1.9467733184774392
chr4	22652500	22653500	-2.4130509584328292
chr4	22652600	22653600	-1.8692535609567118
chr4	22652700	22653700	-2.1992312331345736
chr4	22652800	22653800	-2.1777913231925123
chr4	22652900	22653900	-2.4194631455427547
chr4	22653000	22654000	-3.176124652375815
chr4	22653100	22654100	-3.3063864232108364
chr4	22653200	22654200	-2.6919720311320194
chr4	22653300	22654300	-3.559643432178046
chr4	22653400	22654400	-3.5761856757846133
chr4	22653500	22654500	-3.1570000670694123
chr4	22653600	22654600	-3.530737093489199
chr4	22653700	22654700	-3.0543630601337837
chr4	22653800	22654800	-3.272569379028389
chr4	22653900	22654900	-3.155914428085462
chr4	22654000	22655000	-2.034828970691528
chr4	22654100	22655100	-1.6146159834616955
chr4	22654200	22655200	-1.654715360296846
chr4	22654800	22655800	-1.677209328585633
chr4	22654900	22655900	-1.433433060753018
chr4	22655000	22656000	-2.6972410731672967
chr4	22655100	22656100	-2.6910530471046097
chr4	22655200	22656200	-2.209471875543796
chr4	22655300	22656300	-1.7828189900675124
chr4	22655400	22656400	-1.4195643402075693
chr4	22655500	22656500	-1.3693037792344422
chr4	22655600	22656600	-1.0245683180098542
chr4	22655700	22656700	-0.9394375087525021
chr4	22655800	22656800	-1.2871548245145643
chr4	22655900	22656900	-1.5744698206040617
chr4	22656000	22657000	-0.4377059354301743
chr4	22656100	22657100	-0.2115060919499025
chr4	22656200	22657200	-0.25322963749543825
chr4	22656300	22657300	0.27524781562269884
chr4	22656400	22657400	0.060161310046657576
chr4	22656500	22657500	0.5181220801180401
chr4	22656600	22657600	0.4768184312403583
chr4	22656700	22657700	0.4962263924228048
chr4	22656800	22657800	1.036751195789877
chr4	22656900	22657900	1.4824730087525646
chr4	22657000	22658000	1.0871592123506144
chr4	22657100	22658100	1.0079276238755794
chr4	22657200	22658200	0.789363669198376
chr4	22657300	22658300	0.330440580179669
chr4	22657400	22658400	0.2314007879524645
chr4	22657500	22658500	-0.21041468973979613
chr4	22657600	22658600	0.028824319029706124
chr4	22657700	22658700	0.3878862573222252
chr4	22657800	22658800	-0.028178846869555414
chr4	22657900	22658900	-0.5505707506861188
chr4	22658000	22659000	-0.3113707271890529
chr4	22658100	22659100	-0.21235122519212574
chr4	22658200	22659200	-0.7583343938828919
chr4	22658300	22659300	-0.4395870986339381
chr4	22658400	22659400	-0.1622523066842694
chr4	22658500	22659500	0.12582432508419164
chr4	22658600	22659600	0.08989425868904218
chr4	22658700	22659700	0.2417474951136143
chr4	22658800	22659800	0.015493291331737463
chr4	22658900	22659900	-0.4493514543019164
chr4	22659000	22660000	-0.3959111204453826
chr4	22659100	22660100	-0.4278237422095888
chr4	22659200	22660200	0.0117920033496377
chr4	22659300	22660300	-0.4271096789157361
chr4	22659400	22660400	-0.4647971134630259
chr4	22659500	22660500	-0.5885668856469615
chr4	22659600	22660600	-1.3872320596052126
chr4	22660300	22661300	1.0706445273593923
chr4	22660400	22661400	1.2569466050333964
chr4	22660500	22661500	1.0728998689304363
chr4	22660600	22661600	0.9791216846748844
chr4	22660700	22661700	0.7988021935138399
chr4	22660800	22661800	0.2249357178594421
chr4	22660900	22661900	-0.05356116868482237
chr4	22661000	22662000	0.3720094800549685
chr4	22661100	22662100	0.2895656164668963
chr4	22661200	22662200	-0.06864805065206134
chr4	22661300	22662300	0.09817861281319147
chr4	22661400	22662400	-0.3826399715606676
chr4	22661500	22662500	-0.4095707777441088
chr4	22661600	22662600	-0.4866255339798553
chr4	22661700	22662700	-0.345072159693846
chr4	22661800	22662800	-0.6149333036546989
chr4	22661900	22662900	-0.2485282125430306
chr4	22662000	22663000	-0.7832240956315106
chr4	22662100	22663100	-1.0870527816997362
chr4	22662200	22663200	-0.7672590939161122
chr4	22662300	22663300	-0.5866480969744927
chr4	22662400	22663400	-0.4697165352206578
chr4	22662500	22663500	-0.3740594700534495
chr4	22662600	22663600	0.2074030523775184
chr4	22662700	22663700	0.4811359933474546
chr4	22662800	22663800	0.6694080386206154
chr4	22662900	22663900	0.23076158808964006
chr4	22663000	22664000	0.6722078193226778
chr4	22663100	22664100	0.581353060231704
chr4	22663200	22664200	0.3084292504871329
chr4	22663300	22664300	0.7314450536197966
chr4	22663400	22664400	1.1243304067863775
chr4	22663500	22664500	1.2397293619089935
chr4	22663600	22664600	0.8667364064224266
chr4	22663700	22664700	0.1890690993710024
chr4	22663800	22664800	0.0596736018946875
chr4	22663900	22664900	0.6437995187534262
chr4	22664000	22665000	0.251412820655972
chr4	22664100	22665100	0.38466138318778215
chr4	22664200	22665200	0.545483806015363
chr4	22664300	22665300	-0.17738827871943674
chr4	22664400	22665400	-0.4873834096492832
chr4	22664500	22665500	-0.6822308328611889
chr4	22664600	22665600	-1.309414224644576
chr4	22665600	22666600	-1.0123574334099212
chr4	22665700	22666700	-1.3181076660852244
chr4	22665800	22666800	-1.8211151732417925
chr4	22665900	22666900	-1.5880016057551467
chr4	22666000	22667000	-1.3022218017824745
chr4	22666100	22667100	-1.1365506355720283
chr4	22666200	22667200	-0.6379589656029132
chr4	22666300	22667300	-0.6699684996704255
chr4	22666400	22667400	-0.27324737980216324
chr4	22666500	22667500	0.2377008985747873
chr4	22666600	22667600	0.5195915026275202
chr4	22666700	22667700	1.0852875511735087
chr4	22666800	22667800	1.6605532824739575
chr4	22666900	22667900	1.9540784990858884
chr4	22667000	22668000	1.4281739386646037
chr4	22667100	22668100	1.0539220983066295
chr4	22667200	22668200	0.43833276647598174
chr4	22667300	22668300	-0.2318993890282189
chr4	22667400	22668400	-0.3518700333306977
chr4	22667500	22668500	-1.6767376613806555
chr4	22667600	22668600	-1.1650273494244354
chr4	22667700	22668700	-1.7998598688519531
chr4	22667800	22668800	-3.0299259112484456
chr4	22667900	22668900	-3.2673027729646447
chr4	22668000	22669000	-2.8643570759502732
chr4	22668100	22669100	-2.923498661826467
chr4	22668200	22669200	-2.662545406190434
chr4	22669900	22670900	1.558169367268572
chr4	22670000	22671000	1.219782541118052
chr4	22670100	22671100	1.1321621196356535
chr4	22670200	22671200	0.9594215661298341
chr4	22670300	22671300	0.6707644742750853
chr4	22670400	22671400	0.06969320595952044
chr4	22670500	22671500	-0.7034066337444767
chr4	22670600	22671600	-1.5044790919532578
chr4	22670700	22671700	-1.341453559916062
chr4	22670800	22671800	-1.6963085088719216
chr4	22670900	22671900	-1.969185874616569
chr4	22671000	22672000	-2.0236077477041823
chr4	22671100	22672100	-2.268403053144888
chr4	22671200	22672200	-1.5762706439177236
chr4	22671300	22672300	-1.8688818179598883
chr4	22671400	22672400	-1.4769785900132473
chr4	22671500	22672500	-1.0135920796987563
chr4	22671600	22672600	-0.27886234275276445
chr4	22671700	22672700	-0.4004573521613098
chr4	22671800	22672800	-1.1979488869414234
chr4	22671900	22672900	-0.5687924388095943
chr4	22672000	22673000	-0.4142282611876548
chr4	22672100	22673100	0.7889097380777459
chr4	22672200	22673200	0.3936158429577887
chr4	22672300	22673300	0.33830493161009306
chr4	22672400	22673400	-0.6683901152141918
chr4	22672500	22673500	-0.4055712718175085
chr4	22672600	22673600	-0.7123493169620349
chr4	22672700	22673700	-1.0308608901969154
chr4	22672800	22673800	-0.5460062923120109
chr4	22672900	22673900	-0.8371190141182817
chr4	22673000	22674000	-0.7395786119277022
chr4	22673100	22674100	-1.3763315889061531
chr4	22673200	22674200	-1.5562453204859774
chr4	22673300	22674300	-1.7478662879148104
chr4	22673400	22674400	-1.2076205008330745
chr4	22673500	22674500	-1.914952051406884
chr4	22673600	22674600	-1.8342673258642104
chr4	22673700	22674700	-1.3227023197258525
chr4	22673800	22674800	-0.8678318052264014
chr4	22675300	22676300	-1.118996558276406
chr4	22675400	22676400	-1.2462838985903908
chr4	22675500	22676500	-1.6042579663995709
chr4	22675600	22676600	-1.6092535357819469
chr4	22675700	22676700	-1.9987460495425704
chr4	22675800	22676800	-0.6455325062281112
chr4	22675900	22676900	-0.21298921983408955
chr4	22676000	22677000	-0.19059422254811972
chr4	22676100	22677100	0.1671328851369943
chr4	22676200	22677200	0.1630449050840716
chr4	22676300	22677300	0.23070296268342555
chr4	22676400	22677400	-0.37625801578520185
chr4	22676500	22677500	-0.022826269424703248
chr4	22676600	22677600	0.22021444559964992
chr4	22676700	22677700	0.9156585498053508
chr4	22676800	22677800	1.4293385737206592
chr4	22676900	22677900	0.9692479535479798
chr4	22677000	22678000	1.1724051305458865
chr4	22677100	22678100	0.5043121300872248
chr4	22677200	22678200	0.06396888270191597
chr4	22677300	22678300	-0.08746849111358088
chr4	22677400	22678400	0.5432777620822126
chr4	22677500	22678500	0.2588230274000695
chr4	22677600	22678600	0.6578700904701668
chr4	22677700	22678700	0.7873865190183245
chr4	22677800	22678800	0.1976960125681136
chr4	22677900	22678900	0.8236932120777347
chr4	22678000	22679000	0.5657977114613998
chr4	22678100	22679100	1.0759546262197242
chr4	22678200	22679200	1.3222872146057838
chr4	22678300	22679300	1.3429253702177997
chr4	22678400	22679400	0.9191111209781604
chr4	22678500	22679500	0.5418370548098245
chr4	22678600	22679600	0.20189114216020468
chr4	22678700	22679700	-0.7921119529407022
chr4	22678800	22679800	-0.9900684828135072
chr4	22678900	22679900	-1.3296287339395672
chr4	22679000	22680000	-1.3772880078118057
chr4	22679100	22680100	-1.8307482489685425
chr4	22679200	22680200	-1.8525887723063124
chr4	22679300	22680300	-1.8012441070828762
chr4	22679800	22680800	-0.3820601203602989
chr4	22679900	22680900	-0.24250551795859795
chr4	22680000	22681000	-0.195575787497892
chr4	22680100	22681100	-0.3734141922674471
chr4	22680200	22681200	-0.8145510314824018
chr4	22680300	22681300	-0.3144649265123208
chr4	22680400	22681400	-0.3136739841799231
chr4	22680500	22681500	-1.091040646331324
chr4	22680600	22681600	-0.7120518350959785
chr4	22680700	22681700	-1.2965145885969005
chr4	22680800	22681800	-1.0581861719850592
chr4	22680900	22681900	-1.095749088466462
chr4	22681000	22682000	-1.0596794938547414
chr4	22681100	22682100	-0.9154092524540054
chr4	22681200	22682200	-0.5805936655515823
chr4	22681300	22682300	-1.9959759827189327
chr4	22681400	22682400	-1.4182536338799046
chr4	22681500	22682500	-0.9267994606570006
chr4	22681600	22682600	0.014447205038260847
chr4	22681700	22682700	0.8949996002354675
chr4	22681800	22682800	0.829527484605923
chr4	22681900	22682900	0.6835488216218071
chr4	22682000	22683000	0.16698590265329485
chr4	22682100	22683100	0.17113784715554167
chr4	22682200	22683200	0.10190051839215138
chr4	22682300	22683300	0.9702238820673006
chr4	22682400	22683400	0.16447427652806978
chr4	22682500	22683500	0.3890268012740355
chr4	22682600	22683600	-0.11698650801671627
chr4	22682700	22683700	-0.5648218658685193
chr4	22682800	22683800	-0.9145105608638874
chr4	22682900	22683900	-1.1463399665591754
chr4	22683000	22684000	-0.9035008372269843
chr4	22683100	22684100	-0.8523901686457682
chr4	22683200	22684200	-0.8753536866863006
chr4	22683300	22684300	-1.4186079688028583
chr4	22683400	22684400	-0.8574739255795683
chr4	22683500	22684500	-1.3832499577212092
chr4	22683600	22684600	-0.7656693471199014
chr4	22683700	22684700	-1.1293255744692223
chr4	22683800	22684800	-0.7150189729657852
chr4	22683900	22684900	-0.7619203831690299
chr4	22684000	22685000	-0.8414374718150109
chr4	22684100	22685100	-1.1351108448799003
chr4	22684200	22685200	-0.9216872227592996
chr4	22684300	22685300	-0.8555296711025183
chr4	22684400	22685400	-1.1059078834811658
chr4	22684500	22685500	-0.6576948825934431
chr4	22684600	22685600	-1.5580145391140252
chr4	22684700	22685700	-0.7037879364398248
chr4	22684800	22685800	-1.7551561214353013
chr4	22684900	22685900	-1.7144791830178419
chr4	22685000	22686000	-1.7664829469172583
chr4	22685100	22686100	-1.7685659268504226
chr4	22685200	22686200	-1.8202412216640909
chr4	22685300	22686300	-1.6245532163906389
chr4	22685400	22686400	-1.1132723705099228
chr4	22685500	22686500	-1.9024805531399795
chr4	22685600	22686600	-1.964103673394629
chr4	22685700	22686700	-2.514181178176639
chr4	22685800	22686800	-1.0141957933043049
chr4	22685900	22686900	-0.6927184121463213
chr4	22686000	22687000	0.07082615499995056
chr4	22686100	22687100	0.35557116150060736
chr4	22686200	22687200	0.8568931714074326
chr4	22686300	22687300	0.6688080834511104
chr4	22686400	22687400	0.2369765390157145
chr4	22686500	22687500	0.8306128746586039
chr4	22686600	22687600	1.3935726596388287
chr4	22686700	22687700	1.2629838938031597
chr4	22686800	22687800	0.6108479359436142
chr4	22686900	22687900	0.4828197091644936
chr4	22687000	22688000	-0.5343154474229024
chr4	22687100	22688100	-0.5720152088599555
chr4	22687200	22688200	-1.2891435014907564
chr4	22687300	22688300	-0.7657030507393401
chr4	22687400	22688400	-0.5279744285124195
chr4	22687500	22688500	-0.7021484334387055
chr4	22687600	22688600	-1.8232349027562615
chr4	22687700	22688700	-2.139561494892997
chr4	22687800	22688800	-1.9797401245095945
chr4	22687900	22688900	-1.620232777059108
chr4	22688000	22689000	-1.3826089468536755
chr4	22688100	22689100	-0.6571173388386512
chr4	22688200	22689200	-0.4358640267748388
chr4	22688300	22689300	-0.7443558719269886
chr4	22688400	22689400	-0.2044335538759296
chr4	22688500	22689500	-0.3101659716315077
chr4	22688600	22689600	0.043846712666857454
chr4	22688700	22689700	0.40346785355405496
chr4	22688800	22689800	0.5448109034978145
chr4	22688900	22689900	-0.30992684831634626
chr4	22689000	22690000	0.19543299710944614
chr4	22689100	22690100	-0.3791669863560222
chr4	22689200	22690200	-0.6734851696043983
chr4	22689300	22690300	-0.8199081892096362
chr4	22689400	22690400	-1.5131688998393027
chr4	22689500	22690500	-1.0060695671737176
chr4	22689600	22690600	-0.9072067272175572
chr4	22689700	22690700	-1.0563073070565143
chr4	22689800	22690800	-2.261820026193228
chr4	22689900	22690900	-1.4684701944330447
chr4	22690000	22691000	-1.8123368400340725
chr4	22690100	22691100	-1.7458700644341665
chr4	22690200	22691200	-1.3771422545054222
chr4	22691300	22692300	0.4846866468537257
chr4	22691400	22692400	-0.07589093949228952
chr4	22691500	22692500	-0.5646092283810442
chr4	22691600	22692600	-1.5558711144223716
chr4	22691700	22692700	-2.1396796731386485
chr4	22691800	22692800	-2.448167560697899
chr4	22691900	22692900	-2.519981816466558
chr4	22692000	22693000	-2.5891249247696755
chr4	22692100	22693100	-2.8173010245771275
chr4	22692200	22693200	-3.0828286073475675
chr4	22692300	22693300	-3.3690184603481974
chr4	22692400	22693400	-3.4084866546319854
chr4	22692500	22693500	-3.3298515587639743
chr4	22692600	22693600	-2.618349536900007
chr4	22692700	22693700	-2.2031353298660705
chr4	22692800	22693800	-2.1979730801485857
chr4	22692900	22693900	-2.044897911676053
chr4	22693000	22694000	-1.7163723861088822
chr4	22693100	22694100	-1.3877629680793389
chr4	22693200	22694200	-1.6466829723388507
chr4	22693300	22694300	-1.803935864237856
chr4	22693400	22694400	-1.7814998967233149
chr4	22693500	22694500	-2.1019525332195177
chr4	22693600	22694600	-1.851658078603676
chr4	22693700	22694700	-2.0491411865844027
chr4	22693800	22694800	-1.8535865668150624
chr4	22693900	22694900	-1.5918530345680932
chr4	22694000	22695000	-2.35866917990289
chr4	22694100	22695100	-2.49515220225977
chr4	22694200	22695200	-2.5190110407647195
chr4	22694300	22695300	-2.504419411039043
chr4	22694400	22695400	-2.704306336505211
chr4	22694500	22695500	-2.7610487350479413
chr4	22694600	22695600	-3.1035683319747305
chr4	22694700	22695700	-2.637088322110053
chr4	22694800	22695800	-2.3727711901422004
chr4	22694900	22695900	-2.4102718828237903
chr4	22695000	22696000	-1.7084534178734279
chr4	22695100	22696100	-1.1683940250746865
chr4	22695200	22696200	-1.2487733511178616
chr4	22695300	22696300	-0.5370532498390562
chr4	22695400	22696400	-0.6817042047467642
chr4	22695500	22696500	0.11125652329749132
chr4	22695600	22696600	0.5208300015036533
chr4	22695700	22696700	0.16731351409572226
chr4	22695800	22696800	-0.2883475062027395
chr4	22695900	22696900	-0.3978362774211415
chr4	22696000	22697000	-0.3420250815617644
chr4	22696100	22697100	-0.4296406219881844
chr4	22696200	22697200	-0.4042848741689296
chr4	22696300	22697300	-0.97982933098132
chr4	22696400	22697400	0.12507031606739452
chr4	22696500	22697500	-0.2756389796514709
chr4	22696600	22697600	-0.6312951938887129
chr4	22696700	22697700	-0.09956004599698412
chr4	22696800	22697800	0.4555825233656529
chr4	22696900	22697900	0.7471187994310734
chr4	22697000	22698000	0.4089641082810131
chr4	22697100	22698100	0.6482638684806765
chr4	22697200	22698200	0.5186167567578104
chr4	22697300	22698300	0.7576387136651422
chr4	22697400	22698400	0.2712279060610756
chr4	22697500	22698500	0.8229419131872818
chr4	22697600	22698600	0.5918639668301456
chr4	22697700	22698700	-0.07931656313037637
chr4	22697800	22698800	-0.0934594324208859
chr4	22697900	22698900	-0.9928049899739532
chr4	22698000	22699000	-1.4147677591354644
chr4	22698100	22699100	-1.3937644113556025
chr4	22698200	22699200	-1.4909120211922668
chr4	22698300	22699300	-1.496682163807043
chr4	22698400	22699400	-2.1340429480805265
chr4	22698500	22699500	-2.703424558763392
chr4	22698600	22699600	-2.90719520171812
chr4	22698700	22699700	-1.7363662201296577
chr4	22698800	22699800	-1.9401402490032729
chr4	22698900	22699900	-1.043443698202671
chr4	22699000	22700000	-0.25049810325088806
chr4	22699100	22700100	-0.4246064362643488
chr4	22699200	22700200	-0.1438077215941121
chr4	22699300	22700300	-0.043168614511753
chr4	22699400	22700400	0.19075349011670129
chr4	22699500	22700500	-0.07613314007509671
chr4	22699600	22700600	0.30018249331898866
chr4	22699700	22700700	-0.5752600925224102
chr4	22699800	22700800	-0.8954622305676515
chr4	22699900	22700900	-0.7412478339509079
chr4	22700000	22701000	-0.912906507853603
chr4	22700100	22701100	-0.9297763899011228
chr4	22700200	22701200	-0.8629319459447412
chr4	22700300	22701300	-0.7060319597144532
chr4	22700400	22701400	-0.09766606931493818
chr4	22700500	22701500	-0.2266663631718024
chr4	22700600	22701600	0.2552209164399887
chr4	22700700	22701700	0.0902861829509861
chr4	22700800	22701800	-0.08143662272982513
chr4	22700900	22701900	-1.0464008686719388
chr4	22701000	22702000	-0.8188574339860842
chr4	22701100	22702100	-0.9732436225636824
chr4	22701200	22702200	-0.34025054848286196
chr4	22701300	22702300	-0.2375694237276624
chr4	22701400	22702400	-0.2345183222004464
chr4	22701500	22702500	-0.06483080724682228
chr4	22701600	22702600	-0.062338763594495285
chr4	22701700	22702700	-0.2989224892084855
chr4	22701800	22702800	0.04434332568306976
chr4	22701900	22702900	0.6415814078340365
chr4	22702000	22703000	-0.6760910913118859
chr4	22702100	22703100	-0.09486950824310957
chr4	22702200	22703200	-0.7435601509128543
chr4	22702300	22703300	-1.3760183898137066
chr4	22702400	22703400	-1.4422815585754838
chr4	22702500	22703500	-0.8790407192551745
chr4	22702600	22703600	-1.0456748477967248
chr4	22702700	22703700	-0.9340094856931348
chr4	22702800	22703800	-1.073633328899047
chr4	22702900	22703900	-1.029070975596477
chr4	22703000	22704000	0.17622421703335384
chr4	22703100	22704100	-0.43993705646879416
chr4	22703200	22704200	-0.03265657616657292
chr4	22703300	22704300	0.6622033464869155
chr4	22703400	22704400	0.906568860065216
chr4	22703500	22704500	0.07786223240619758
chr4	22703600	22704600	-0.09543164798708896
chr4	22703700	22704700	0.3533173762903409
chr4	22703800	22704800	0.5678250401152684
chr4	22703900	22704900	0.39495320912282655
chr4	22704000	22705000	0.6438082795046923
chr4	22704100	22705100	0.7544340476077377
chr4	22704200	22705200	0.8285348072170775
chr4	22704300	22705300	0.2767918610292921
chr4	22704400	22705400	0.2576901802315681
chr4	22704500	22705500	0.7313830515033011
chr4	22704600	22705600	0.4140275540004413
chr4	22704700	22705700	0.3797089356961911
chr4	22704800	22705800	-0.20941073413209416
chr4	22704900	22705900	-0.3705807365606386
chr4	22705000	22706000	-0.6647684857513123
chr4	22705100	22706100	-1.4560568591762395
chr4	22705200	22706200	-1.589208120464972
chr4	22705300	22706300	-1.0768786300314912
chr4	22705400	22706400	-1.2933336161497953
chr4	22705500	22706500	-1.4343821388091307
chr4	22705600	22706600	-1.6043818289605198
chr4	22705700	22706700	-1.4948799514135445
chr4	22705800	22706800	-0.9900763150617832
chr4	22705900	22706900	-0.8354781758189807
chr4	22706000	22707000	-0.973728605064646
chr4	22706100	22707100	0.27341379687054984
chr4	22706200	22707200	0.802091374337203
chr4	22706300	22707300	0.5584543275140585
chr4	22706400	22707400	0.8300868338207382
chr4	22706500	22707500	1.4792532253143036
chr4	22706600	22707600	2.418442228983151
chr4	22706700	22707700	2.2803144912015654
chr4	22706800	22707800	2.0423982030748333
chr4	22706900	22707900	1.5638266409332184
chr4	22707000	22708000	1.1458807165919753
chr4	22707100	22708100	0.6019722924518516
chr4	22707200	22708200	-0.1819903633655985
chr4	22707300	22708300	-0.8190761540431738
chr4	22707400	22708400	-1.3558240030882571
chr4	22707500	22708500	-1.554330910297575
chr4	22707600	22708600	-1.9909583563817081
chr4	22707700	22708700	-1.7699009882451433
chr4	22707800	22708800	-1.5446764864264508
chr4	22707900	22708900	-0.9312412935688852
chr4	22708000	22709000	-0.6558490533151798
chr4	22708100	22709100	-0.9015427029811144
chr4	22708200	22709200	-0.2534224912853729
chr4	22708300	22709300	0.21036671548165928
chr4	22708400	22709400	0.2256180030702633
chr4	22708500	22709500	0.2955387716060727
chr4	22708600	22709600	0.5163563515252416
chr4	22708700	22709700	0.2947315828732488
chr4	22708800	22709800	0.19478996206089005
chr4	22708900	22709900	0.046132253900506064
chr4	22709000	22710000	0.45870284016072743
chr4	22709100	22710100	0.8489002524238207
chr4	22709200	22710200	0.6772716108515462
chr4	22709300	22710300	1.06692102786932
chr4	22709400	22710400	0.8975650816225753
chr4	22709500	22710500	0.6839300134212586
chr4	22709600	22710600	0.20559215751130186
chr4	22709700	22710700	0.3809312861192969
chr4	22709800	22710800	0.5390932689464886
chr4	22709900	22710900	1.191229410656988
chr4	22710000	22711000	0.7512862566808969
chr4	22710100	22711100	0.8048506049342455
chr4	22710200	22711200	0.269218979235253
chr4	22710300	22711300	-0.02217766244916853
chr4	22710400	22711400	0.1855074556306492
chr4	22710500	22711500	-0.5826693914215716
chr4	22710600	22711600	-0.6446480111781319
chr4	22710700	22711700	-0.7629565073923333
chr4	22710800	22711800	-1.2533623366940732
chr4	22710900	22711900	-1.6870491448394564
chr4	22711000	22712000	-1.566148842182209
chr4	22711100	22712100	-1.8764684539510448
chr4	22711200	22712200	-1.7740925899015492
chr4	22711300	22712300	-1.8800035070678631
chr4	22711400	22712400	-2.238615871703338
chr4	22711500	22712500	-2.7749252033200316
chr4	22711600	22712600	-2.1720234690729665
chr4	22711700	22712700	-2.052619362569508
chr4	22711800	22712800	-0.9963628532605884
chr4	22711900	22712900	-1.288187789308152
chr4	22712000	22713000	-1.054587530755214
chr4	22712100	22713100	-0.5147252284908662
chr4	22712200	22713200	-1.1892601831313383
chr4	22712300	22713300	-1.315092727762382
chr4	22712400	22713400	-1.1460478919775556
chr4	22712500	22713500	-0.2553586386220541
chr4	22712600	22713600	-0.7154390416262913
chr4	22712700	22713700	-0.8439030339356521
chr4	22712800	22713800	-1.4525581655312991
chr4	22712900	22713900	-1.625598703763768
chr4	22713000	22714000	-1.7614441934839478
chr4	22713100	22714100	-2.555231145660879
chr4	22713200	22714200	-1.5604348692176797
chr4	22713300	22714300	-1.146554384761162
chr4	22713400	22714400	-0.8874307592091834
chr4	22713500	22714500	-0.4629445960996175
chr4	22713600	22714600	-0.055596489058518515
chr4	22713700	22714700	-0.2865353255001585
chr4	22713800	22714800	-0.5515620557518289
chr4	22713900	22714900	-0.1876840208829017
chr4	22714000	22715000	0.22965303246834057
chr4	22714100	22715100	0.9821926453089088
chr4	22714200	22715200	0.989508212337557
chr4	22714300	22715300	1.1434461211573794
chr4	22714400	22715400	1.3803295842462135
chr4	22714500	22715500	1.7708840330773692
chr4	22714600	22715600	1.4230741643324516
chr4	22714700	22715700	1.5580953358557386
chr4	22714800	22715800	1.887297328270268
chr4	22714900	22715900	1.6033154558243818
chr4	22715000	22716000	1.6719743836944607
chr4	22715100	22716100	1.9265239376175107
chr4	22715200	22716200	1.3857731498924248
chr4	22715300	22716300	0.9056144245283579
chr4	22715400	22716400	0.951054038471705
chr4	22715500	22716500	0.07001842722613075
chr4	22715600	22716600	0.43504101001717016
chr4	22715700	22716700	0.6923525727419642
chr4	22715800	22716800	1.0705928959399815
chr4	22715900	22716900	0.7808299901574008
chr4	22716000	22717000	0.702925838586635
chr4	22716100	22717100	-0.6193267761561275
chr4	22716200	22717200	0.2593297850316376
chr4	22716300	22717300	0.620927486716761
chr4	22716400	22717400	1.034504032803121
chr4	22716500	22717500	1.7800282769292524
chr4	22716600	22717600	1.6564340930624937
chr4	22716700	22717700	1.1846087727681007
chr4	22716800	22717800	0.3887223758617144
chr4	22716900	22717900	0.8136064724034879
chr4	22717000	22718000	1.0896288683841948
chr4	22717100	22718100	1.8284583147293565
chr4	22717200	22718200	1.6508668220044824
chr4	22717300	22718300	1.1660280498532662
chr4	22717400	22718400	0.2965142182582562
chr4	22717500	22718500	0.02079879139878373
chr4	22717600	22718600	0.20437973950985092
chr4	22717700	22718700	0.9522641108896334
chr4	22717800	22718800	1.489855280006075
chr4	22719000	22720000	-1.4377569423783991
chr4	22719100	22720100	-1.7897290846926155
chr4	22719200	22720200	-1.5895380839026452
chr4	22719300	22720300	-1.988108983369272
chr4	22719400	22720400	-2.26080434666562
chr4	22719500	22720500	-2.1097064205542075
chr4	22719600	22720600	-1.7290471928426148
chr4	22719700	22720700	-1.6911517797127136
chr4	22719800	22720800	-1.3782607848161992
chr4	22719900	22720900	-1.3542879562447168
chr4	22720000	22721000	-0.2882835827332635
chr4	22721000	22722000	-0.35474052282896334
chr4	22721100	22722100	-0.6923081149616468
chr4	22721200	22722200	-0.9221738989651228
chr4	22721300	22722300	-0.30957768860574203
chr4	22721400	22722400	-0.7021845912188367
chr4	22721500	22722500	-1.038975388345441
chr4	22721600	22722600	-0.10380353416760567
chr4	22721700	22722700	-0.44796164786332987
chr4	22721800	22722800	0.04127312183348854
chr4	22721900	22722900	-0.25364567809487226
chr4	22722000	22723000	-0.030765033440837006
chr4	22722100	22723100	0.40654855235938014
chr4	22722200	22723200	0.7363492128559231
chr4	22722300	22723300	1.0001665499775831
chr4	22722400	22723400	1.3472681436038187
chr4	22722500	22723500	1.9220785565398384
chr4	22722600	22723600	1.3768877575946323
chr4	22722700	22723700	1.8474739774430944
chr4	22722800	22723800	1.9782656834634085
chr4	22722900	22723900	2.247770362917604
chr4	22723000	22724000	2.145813548465645
chr4	22723100	22724100	1.5112754395198191
chr4	22723200	22724200	1.2753825206114282
chr4	22723300	22724300	1.0297677084001975
chr4	22723400	22724400	1.2403606684618025
chr4	22723500	22724500	0.6716003098542908
chr4	22723600	22724600	0.9946466931721372
chr4	22723700	22724700	0.5273478932548181
chr4	22723800	22724800	0.4331778401145867
chr4	22723900	22724900	-0.20025724178797047
chr4	22724000	22725000	0.0863460469727776
chr4	22724100	22725100	-0.08698988118641197
chr4	22724200	22725200	-0.10151441018971796
chr4	22724300	22725300	-0.20829497246373396
chr4	22724400	22725400	-0.9710906220586978
chr4	22724500	22725500	-0.6047513394923398
chr4	22724600	22725600	-1.5122655431887766
chr4	22724700	22725700	-1.3162991561846051
chr4	22724800	22725800	-1.0843699189026732
chr4	22724900	22725900	-0.7843344031857615
chr4	22725000	22726000	-0.7416230886169352
chr4	22725100	22726100	-0.1306235745253626
chr4	22725200	22726200	-0.2914664945724602
chr4	22725300	22726300	-0.1253639772760303
chr4	22725400	22726400	0.7588008504658109
chr4	22726500	22727500	-0.20682523762825647
chr4	22726600	22727600	0.2845147259969827
chr4	22726700	22727700	0.04942959082075983
chr4	22726800	22727800	0.14126048249275672
chr4	22726900	22727900	0.227412141045756
chr4	22727000	22728000	0.5886155884205108
chr4	22727100	22728100	0.2253236273332657
chr4	22727200	22728200	0.7968035071678237
chr4	22727300	22728300	0.1691235715125868
chr4	22727400	22728400	-0.8742421695842049
chr4	22727500	22728500	-1.3898538011523902
chr4	22727600	22728600	-1.7611998511171842
chr4	22727700	22728700	-1.1091674752411766
chr4	22727800	22728800	-1.0501963477226857
chr4	22727900	22728900	-0.6101767298003026
chr4	22728000	22729000	-1.4506173162783997
chr4	22728100	22729100	-1.2843733361529592
chr4	22728200	22729200	-0.993025680097496
chr4	22728300	22729300	-0.07976489483491786
chr4	22728400	22729400	1.002879102650907
chr4	22728500	22729500	1.2135261641646578
chr4	22728600	22729600	1.3157100104975608
chr4	22729600	22730600	0.4899750526999994
chr4	22729700	22730700	0.9689657123318768
chr4	22729800	22730800	0.8880862681809325
chr4	22729900	22730900	1.07233276040755
chr4	22730000	22731000	1.088145044396331
chr4	22730100	22731100	1.1076589893180029
chr4	22730200	22731200	1.10280770974024
chr4	22730300	22731300	0.6744710854420687
chr4	22730400	22731400	0.8178329018716874
chr4	22730500	22731500	0.2830173918392403
chr4	22730600	22731600	0.8296210759591122
chr4	22730700	22731700	0.6958197335213435
chr4	22730800	22731800	-0.6272386338865905
chr4	22730900	22731900	-1.5310346565551602
chr4	22731000	22732000	-1.0177238680731973
chr4	22731100	22732100	-0.7719275962934468
chr4	22731200	22732200	-0.22084096934730368
chr4	22731300	22732300	-0.010676495571102368
chr4	22731400	22732400	0.26215244192529896
chr4	22731500	22732500	0.7846571665295712
chr4	22731600	22732600	0.8598983481362181
chr4	22731700	22732700	0.6263414626442669
chr4	22731800	22732800	0.969051196255825
chr4	22731900	22732900	1.2195014060756642
chr4	22732000	22733000	0.6241040991765588
chr4	22732100	22733100	0.5007632880532502
chr4	22732200	22733200	-0.04813396527166237
chr4	22732300	22733300	-0.232131263654017
chr4	22732400	22733400	-0.15645964157769693
chr4	22732500	22733500	-0.07433152763055029
chr4	22732600	22733600	0.12219041653748795
chr4	22732700	22733700	0.7378977551013519
chr4	22732800	22733800	1.631560791446367
chr4	22732900	22733900	2.523853444999235
chr4	22733000	22734000	3.0522549844432287
chr4	22733100	22734100	3.2063850291179707
chr4	22733200	22734200	3.6564874206146176
chr4	22733300	22734300	3.829235549392192
chr4	22733400	22734400	3.644765057285012
chr4	22733500	22734500	3.0900894340471803
chr4	22733600	22734600	2.7096263389326234
chr4	22733700	22734700	1.9224067583907856
chr4	22733800	22734800	1.807570286805469
chr4	22733900	22734900	1.0420087459099951
chr4	22734000	22735000	0.6240829401752874
chr4	22734100	22735100	0.6435575173058794
chr4	22734200	22735200	-0.09299594115770284
chr4	22734300	22735300	0.02840317659359795
chr4	22734400	22735400	0.053996939302030963
chr4	22734500	22735500	0.33573303419592165
chr4	22734600	22735600	0.4849035085527746
chr4	22734700	22735700	0.840148098396154
chr4	22734800	22735800	1.0325473880690217
chr4	22734900	22735900	0.5667323821107119
chr4	22735000	22736000	0.2358218480557074
chr4	22735100	22736100	0.13712247714644646
chr4	22735200	22736200	0.4512434137161434
chr4	22735300	22736300	0.6353349840422781
chr4	22735400	22736400	0.15424477364938938
chr4	22735500	22736500	0.1228168237409487
chr4	22735600	22736600	0.12994677960845855
chr4	22735700	22736700	0.14011487777077486
chr4	22735800	22736800	-0.3338464795892824
chr4	22735900	22736900	-0.059296381282311725
chr4	22736000	22737000	0.22733513628678634
chr4	22736100	22737100	0.2990946575626727
chr4	22736200	22737200	0.8105758125487671
chr4	22736300	22737300	0.18897797324412904
chr4	22736400	22737400	0.01602557939091347
chr4	22736500	22737500	-0.16702258521163174
chr4	22736600	22737600	-0.03604437310836794
chr4	22736700	22737700	-0.25142560360045185
chr4	22736800	22737800	-0.4944687203292171
chr4	22736900	22737900	-0.1213415662168799
chr4	22737000	22738000	-0.3538067530066644
chr4	22737100	22738100	-0.4780034935739639
chr4	22737200	22738200	-1.2046015129910679
chr4	22737300	22738300	-1.3284786637399415
chr4	22737400	22738400	-0.4531418225660196
chr4	22737500	22738500	0.08356963911648607
chr4	22737600	22738600	-0.3001861419570391
chr4	22737700	22738700	-0.007647022656384838
chr4	22737800	22738800	0.5587618968782635
chr4	22737900	22738900	0.3537834622109325
chr4	22738000	22739000	0.03427025267066111
chr4	22738100	22739100	0.20471732445584925
chr4	22738200	22739200	0.6714515297703705
chr4	22738300	22739300	0.6952389707710667
chr4	22738400	22739400	0.1291963283366645
chr4	22738500	22739500	-0.8948385611130005
chr4	22738600	22739600	-1.435866953792634
chr4	22738700	22739700	-1.8215661616578973
chr4	22738800	22739800	-2.205374470388928
chr4	22738900	22739900	-1.999561818390192
chr4	22739000	22740000	-0.8074596133355438
chr4	22739100	22740100	-0.5699319749859567
chr4	22739200	22740200	-0.7134934031575642
chr4	22739300	22740300	-0.09491539162895546
chr4	22739400	22740400	0.3799909921422541
chr4	22739500	22740500	1.0421657296423108
chr4	22739600	22740600	1.0874114933161203
chr4	22739700	22740700	1.1127561745744636
chr4	22739800	22740800	1.0843181610659534
chr4	22739900	22740900	0.5337065634305239
chr4	22740000	22741000	-0.04269996961494026
chr4	22740100	22741100	-0.4691875465109282
chr4	22740200	22741200	-0.12029283650323006
chr4	22740300	22741300	-0.466420840435204
chr4	22740400	22741400	-0.4689590883751086
chr4	22740500	22741500	-0.6295848953264744
chr4	22740600	22741600	0.15338550647721927
chr4	22740700	22741700	0.07741879321274862
chr4	22740800	22741800	0.3889655547991837
chr4	22741600	22742600	1.7055716074794376
chr4	22741700	22742700	1.7027731430219162
chr4	22741800	22742800	1.5947068696065532
chr4	22741900	22742900	1.9914862396792083
chr4	22742000	22743000	2.203984361825396
chr4	22742100	22743100	2.383946241689631
chr4	22743200	22744200	0.2038763063230996
chr4	22743300	22744300	0.19875346788342452
chr4	22743400	22744400	0.2355200215708723
chr4	22743500	22744500	0.5838818888311688
chr4	22743600	22744600	0.11409330305131896
chr4	22743700	22744700	0.31392697659701546
chr4	22743800	22744800	0.2597947682425195
chr4	22743900	22744900	0.9703310820316121
chr4	22744000	22745000	1.3308899140480739
chr4	22744100	22745100	1.6730319314661593
chr4	22744200	22745200	1.6378041736080649
chr4	22744300	22745300	1.259779299483809
chr4	22744400	22745400	0.520549491573815
chr4	22744500	22745500	0.040032957787309004
chr4	22744600	22745600	0.010040826845565363
chr4	22744700	22745700	-0.11935785962756325
chr4	22744800	22745800	0.02339409775576942
chr4	22744900	22745900	-0.4253541352502597
chr4	22745000	22746000	-0.012121865641595586
chr4	22745100	22746100	0.16155795609578946
chr4	22745200	22746200	0.4337876691727272
chr4	22745300	22746300	0.8241161073066436
chr4	22745400	22746400	1.1990936010658328
chr4	22745500	22746500	1.5018907897084186
chr4	22745600	22746600	1.437063145024852
chr4	22745700	22746700	1.2645828534060002
chr4	22745800	22746800	1.402558708487761
chr4	22745900	22746900	1.2808722367639886
chr4	22746000	22747000	0.5369944360229704
chr4	22746100	22747100	0.4841096967665699
chr4	22746200	22747200	0.4134318060723828
chr4	22746300	22747300	0.10841905742956888
chr4	22746400	22747400	0.3381527622518481
chr4	22746500	22747500	0.9660177872728868
chr4	22746600	22747600	1.193939197372573
chr4	22746700	22747700	1.1174812239597616
chr4	22746800	22747800	0.5159820664440825
chr4	22746900	22747900	0.6342208589895784
chr4	22747000	22748000	1.2188768125775589
chr4	22747100	22748100	1.7123775646365638
chr4	22747200	22748200	2.041354206567392
chr4	22747300	22748300	2.839898500227855
chr4	22747400	22748400	2.742299138926118
chr4	22747500	22748500	2.184522893758092
chr4	22747600	22748600	2.089453203107853
chr4	22747700	22748700	2.558166240231205
chr4	22747800	22748800	3.4424047844821235
chr4	22747900	22748900	3.1646993199630318
chr4	22748000	22749000	2.8329615733335167
chr4	22748100	22749100	2.7329318866939447
chr4	22748200	22749200	2.3672691919305686
chr4	22748300	22749300	2.4114297150695907
chr4	22748400	22749400	2.480501817024361
chr4	22748500	22749500	2.745499768130756
chr4	22748600	22749600	2.348359341712122
chr4	22748700	22749700	1.946802942610644
chr4	22748800	22749800	1.150897428411099
chr4	22748900	22749900	-0.2737780148229932
chr4	22749000	22750000	-0.7952267849643726
chr4	22749100	22750100	-1.6756395657592351
chr4	22749200	22750200	-1.6863074140607837
chr4	22749300	22750300	-2.6832520181129857
chr4	22749400	22750400	-2.445314249767128
chr4	22749500	22750500	-2.599793700133404
chr4	22749600	22750600	-2.3864341781650564
chr4	22749700	22750700	-1.8536603423929376
chr4	22749800	22750800	-1.8185995074830577
chr4	22749900	22750900	-0.9497926607720713
chr4	22750000	22751000	-0.6003235388659793
chr4	22750100	22751100	0.03347904026308059
chr4	22750200	22751200	0.06451016669658582
chr4	22750300	22751300	0.3913307381732631
chr4	22750400	22751400	0.4612503996348011
chr4	22750500	22751500	0.27702673176806664
chr4	22750600	22751600	0.7151198375884502
chr4	22750700	22751700	0.7443259701657562
chr4	22750800	22751800	1.1721512099160796
chr4	22750900	22751900	2.2556385106801806
chr4	22751000	22752000	2.0526225032709737
chr4	22751100	22752100	1.7363079072466534
chr4	22751200	22752200	1.8380136123977635
chr4	22751300	22752300	2.2261277392994354
chr4	22751400	22752400	2.573254631762816
chr4	22751500	22752500	3.3349270827884614
chr4	22751600	22752600	3.15924817815528
chr4	22751700	22752700	2.9138627297730584
chr4	22751800	22752800	2.3871254449356294
chr4	22751900	22752900	2.0779194504719807
chr4	22752000	22753000	2.8388286814369517
chr4	22752100	22753100	2.158771543179256
chr4	22752200	22753200	1.3946875519536752
chr4	22752300	22753300	1.3337592709214665
chr4	22752400	22753400	1.228861942584928
chr4	22752500	22753500	0.02407856990904874
chr4	22752600	22753600	0.07937522963064751
chr4	22752700	22753700	-0.6245889087174838
chr4	22752800	22753800	-0.22081051996375695
chr4	22752900	22753900	-0.8992722944716575
chr4	22753000	22754000	-1.0432567169930191
chr4	22753100	22754100	-0.029851960717084118
chr4	22753200	22754200	0.1425300732454554
chr4	22753300	22754300	-0.12940739010913846
chr4	22753400	22754400	-0.5242208064809389
chr4	22753500	22754500	0.3428195417014739
chr4	22753600	22754600	0.7072961305304921
chr4	22753700	22754700	1.2283827457570875
chr4	22753800	22754800	0.6860829129736594
chr4	22753900	22754900	0.5232253415795793
chr4	22754000	22755000	0.11585001240859405
chr4	22754100	22755100	-0.213370866679135
chr4	22754200	22755200	-0.14960529884198728
chr4	22754300	22755300	0.21417460725878826
chr4	22754400	22755400	0.114092811945388
chr4	22754500	22755500	-0.2504420094344997
chr4	22754600	22755600	-0.5196850400772426
chr4	22754700	22755700	-0.35904546276592514
chr4	22754800	22755800	0.26110193719665753
chr4	22754900	22755900	1.1455019847693275
chr4	22755000	22756000	2.0536823044516535
chr4	22755100	22756100	1.919254593218361
chr4	22755200	22756200	2.7232616676322268
chr4	22755300	22756300	2.3314153307053957
chr4	22755400	22756400	2.266133047050411
chr4	22755500	22756500	2.7992884364747472
chr4	22755600	22756600	1.901360961375852
chr4	22755700	22756700	1.5651079756351711
chr4	22755800	22756800	1.3611194092321215
chr4	22755900	22756900	1.0542439795264658
chr4	22756000	22757000	-0.05802511209564326
chr4	22756100	22757100	0.4301539248008113
chr4	22756200	22757200	0.010544199808043084
chr4	22758000	22759000	0.6906245871430224
chr4	22758100	22759100	1.0972853606538615
chr4	22758200	22759200	1.2408482369599747
chr4	22758300	22759300	1.115762975877087
chr4	22758400	22759400	0.4856465311727233
chr4	22758500	22759500	0.5313275964223403
chr4	22758600	22759600	0.6816403089878605
chr4	22758700	22759700	0.7727804977345336
chr4	22758800	22759800	0.5950814211578684
chr4	22758900	22759900	0.9250816207468124
chr4	22759000	22760000	0.8956920733288838
chr4	22759100	22760100	0.7262055747184873
chr4	22759200	22760200	0.4200873994980493
chr4	22759300	22760300	0.4250398575456975
chr4	22759400	22760400	0.509049214879534
chr4	22759500	22760500	1.0574227123132942
chr4	22759600	22760600	0.5865900476712836
chr4	22759700	22760700	1.0260610706692763
chr4	22759800	22760800	0.5799888645177321
chr4	22759900	22760900	0.5685086037387924
chr4	22760000	22761000	0.32377327227310543
chr4	22760100	22761100	0.30741745089427586
chr4	22760200	22761200	0.5443417142176652
chr4	22760300	22761300	1.225996318952074
chr4	22760400	22761400	1.1622198522526468
chr4	22760500	22761500	0.9358892954795694
chr4	22760600	22761600	1.191719497582127
chr4	22760700	22761700	0.3855548682907948
chr4	22760800	22761800	1.51321611124101
chr4	22760900	22761900	0.996508383011106
chr4	22761000	22762000	1.1308078937176205
chr4	22761100	22762100	1.2860975665783954
chr4	22761200	22762200	1.6586261807703948
chr4	22761300	22762300	1.134227138207164
chr4	22761400	22762400	1.3183966385484978
chr4	22761500	22762500	1.0594068601746434
chr4	22761600	22762600	1.2859923221699114
chr4	22761700	22762700	1.7573165249025289
chr4	22761800	22762800	1.1538434034931964
chr4	22761900	22762900	1.4996448483296136
chr4	22762000	22763000	1.7129616165449957
chr4	22762100	22763100	1.5183289403026097
chr4	22762200	22763200	1.2287412207185575
chr4	22762300	22763300	1.5017859865722167
chr4	22762400	22763400	1.6822585439149589
chr4	22762500	22763500	1.6745352711351071
chr4	22762600	22763600	1.8679824607620907
chr4	22762700	22763700	1.6238113231993987
chr4	22762800	22763800	1.4625575442782754
chr4	22762900	22763900	1.4983713662773859
chr4	22763000	22764000	1.2223266660582714
chr4	22763600	22764600	1.6133661839398896
chr4	22763700	22764700	1.3606964900927858
chr4	22763800	22764800	1.4862301213289062
chr4	22763900	22764900	1.8674554397277028
chr4	22764000	22765000	1.993675625601985
chr4	22764100	22765100	2.6003199421473626
chr4	22764200	22765200	3.34937006270358
chr4	22764300	22765300	3.2244443247252748
chr4	22765400	22766400	1.8823678492129
chr4	22765500	22766500	2.3897500899220967
chr4	22765600	22766600	2.05988248795235
chr4	22765700	22766700	2.042047915950293
chr4	22765800	22766800	1.4994437736976356
chr4	22765900	22766900	1.2772857734971426
chr4	22766000	22767000	1.1234625056073613
chr4	22766100	22767100	1.3509226688398794
chr4	22766200	22767200	1.3427816850706724
chr4	22766300	22767300	1.7951755816036261
chr4	22766400	22767400	1.5694417820582691
chr4	22766500	22767500	2.0590371356772112
chr4	22766600	22767600	1.7672273427908725
chr4	22766700	22767700	1.6545404846633305
chr4	22766800	22767800	2.2391603364409765
chr4	22766900	22767900	2.0394118439448765
chr4	22767000	22768000	1.9258638021450112
chr4	22767100	22768100	1.26506679334525
chr4	22767200	22768200	1.5394398281685364
chr4	22767300	22768300	1.1370246653650806
chr4	22767400	22768400	0.7650915464129486
chr4	22767500	22768500	-0.19175885593956185
chr4	22767600	22768600	-0.15333753301987624
chr4	22767700	22768700	-0.07519743902585377
chr4	22767800	22768800	-0.3836021570310724
chr4	22767900	22768900	-0.05649885809159678
chr4	22768000	22769000	0.28501966242008514
chr4	22768100	22769100	1.4824098689651408
chr4	22768200	22769200	1.6767971150356702
chr4	22768300	22769300	2.271025231627771
chr4	22768400	22769400	2.7914749228545026
chr4	22768500	22769500	3.315036067547922
chr4	22768600	22769600	3.6705463775533533
chr4	22768700	22769700	3.5530020955914416
chr4	22768800	22769800	3.5694571163184468
chr4	22768900	22769900	3.326832109669261
chr4	22769000	22770000	2.669144730871032
chr4	22769100	22770100	2.098511035131572
chr4	22769200	22770200	1.7843421420917407
chr4	22769300	22770300	1.1888646638714195
chr4	22769400	22770400	1.0906544714420765
chr4	22769500	22770500	0.20156845743167628
chr4	22769600	22770600	0.027656731091919826
chr4	22769700	22770700	-0.5159501645889293
chr4	22769800	22770800	-0.6400907958659217
chr4	22769900	22770900	-0.166506749902397
chr4	22770000	22771000	0.09633789620614651
chr4	22770100	22771100	-0.0906148725095676
chr4	22770200	22771200	0.13858354904468778
chr4	22770300	22771300	0.549040562988803
chr4	22770400	22771400	0.5776286377738569
chr4	22770500	22771500	1.3686532351367175
chr4	22770600	22771600	1.5796774628623136
chr4	22770700	22771700	1.8356237208762027
chr4	22770800	22771800	2.3103629832980173
chr4	22770900	22771900	2.1583642459591963
chr4	22771000	22772000	2.5830014772809533
chr4	22771100	22772100	2.9711955123696026
chr4	22771200	22772200	2.3896541981479222
chr4	22771300	22772300	1.9001749558595813
chr4	22771400	22772400	1.8543867002898065
chr4	22771500	22772500	1.5021254402850852
chr4	22771600	22772600	0.6779243892197494
chr4	22771700	22772700	0.7941097834210186
chr4	22771800	22772800	-0.013361763079097859
chr4	22771900	22772900	-0.6628792038901463
chr4	22772000	22773000	-1.3555511277797059
chr4	22772100	22773100	-2.268699501051344
chr4	22772200	22773200	-1.9225188384819627
chr4	22772300	22773300	-1.486656435476866
chr4	22772400	22773400	-1.8257065605399827
chr4	22772500	22773500	-2.6906825667962764
chr4	22772600	22773600	-2.1898795590975397
chr4	22772700	22773700	-2.4071087502543618
chr4	22772800	22773800	-2.152555552399153
chr4	22772900	22773900	-1.2471059529470885
chr4	22773000	22774000	-0.5726872110474546
chr4	22773100	22774100	-0.2886191612142326
chr4	22773200	22774200	-0.27704715774479605
chr4	22773300	22774300	-1.5762552422867415
chr4	22773400	22774400	-1.3398879522791078
chr4	22773500	22774500	-0.297201766380435
chr4	22773600	22774600	-0.4235399317187628
chr4	22773700	22774700	-0.23282902788008364
chr4	22773800	22774800	0.12610270692997078
chr4	22773900	22774900	-0.21954402015301744
chr4	22774000	22775000	-0.8146096918926103
chr4	22774100	22775100	-0.6997056757530112
chr4	22774200	22775200	-0.3615959426009214
chr4	22774300	22775300	0.7116271136093726
chr4	22774400	22775400	0.3685579004987657
chr4	22774500	22775500	-0.23980330211955125
chr4	22774600	22775600	-0.5056801430843606
chr4	22774700	22775700	-0.7064770274814642
chr4	22774800	22775800	-1.3452826759781438
chr4	22774900	22775900	-1.2762431496674065
chr4	22775000	22776000	-1.0562217240173588
chr4	22775100	22776100	-0.8987267337873606
chr4	22775200	22776200	-1.3221373717965537
chr4	22775300	22776300	-1.548285381116765
chr4	22777100	22778100	-0.7979881644401328
chr4	22777200	22778200	-2.928451652931267
chr4	22777300	22778300	-3.395766658189282
chr4	22777400	22778400	-3.6542407735839433
chr4	22777500	22778500	-4.206917010909142
chr4	22777600	22778600	-4.106569138273793
chr4	22777700	22778700	-3.892011519562244
chr4	22777800	22778800	-4.5344053064809735
chr4	22777900	22778900	-5.274869389112718
chr4	22778000	22779000	-5.794566149508288
chr4	22778100	22779100	-4.294520131169753
chr4	22778200	22779200	-2.4470161495144884
chr4	22779300	22780300	-2.280287094173095
chr4	22779400	22780400	-1.7197839121950589
chr4	22779500	22780500	-1.3427033997679103
chr4	22779600	22780600	-1.5580120441838845
chr4	22779700	22780700	-0.768581476276305
chr4	22779800	22780800	-0.8681554144961409
chr4	22779900	22780900	-0.8491460087484853
chr4	22780000	22781000	-0.10947498521440781
chr4	22780100	22781100	0.5567907124787997
chr4	22780200	22781200	0.20894380203191715
chr4	22780300	22781300	0.38290095197758217
chr4	22780400	22781400	-0.007212065969859989
chr4	22780500	22781500	-0.037138817126309336
chr4	22780600	22781600	0.2874314584272055
chr4	22780700	22781700	0.3315509620148143
chr4	22780800	22781800	0.4117700435222758
chr4	22780900	22781900	0.2909067649036166
chr4	22781000	22782000	-0.011840655413489398
chr4	22781100	22782100	-0.9565537580324276
chr4	22781200	22782200	0.07638443957175722
chr4	22781300	22782300	0.3214732023293825
chr4	22781400	22782400	0.7212762720617927
chr4	22781500	22782500	1.046914245827265
chr4	22781600	22782600	1.4558949991004186
chr4	22781700	22782700	1.306976220339063
chr4	22781800	22782800	1.5890874255888223
chr4	22781900	22782900	1.905929216819571
chr4	22782000	22783000	1.4643130857388273
chr4	22782600	22783600	0.1998748853414176
chr4	22782700	22783700	-0.18672052031039954
chr4	22782800	22783800	0.31315793352805754
chr4	22782900	22783900	0.2413402102586981
chr4	22783000	22784000	0.8390053215912634
chr4	22783100	22784100	1.6757264992654686
chr4	22783200	22784200	1.7148225822302512
chr4	22783300	22784300	2.1779350855602884
chr4	22783400	22784400	1.9930404606698888
chr4	22783500	22784500	1.4332800144593318
chr4	22783600	22784600	1.1911678472649951
chr4	22783700	22784700	1.6821947299204716
chr4	22783800	22784800	1.3181411491238808
chr4	22783900	22784900	1.390855645527738
chr4	22784000	22785000	0.8603292786625862
chr4	22784100	22785100	0.2425356576361115
chr4	22784200	22785200	0.11172963481136047
chr4	22784300	22785300	0.1505954693930847
chr4	22784400	22785400	0.2823426000204266
chr4	22784500	22785500	0.6332477194505094
chr4	22785700	22786700	0.8511263694114816
chr4	22785800	22786800	0.4761688836488061
chr4	22785900	22786900	0.9634343714214528
chr4	22786000	22787000	0.9187391720666495
chr4	22786100	22787100	0.8711422010151508
chr4	22786200	22787200	0.4206553629643831
chr4	22786300	22787300	0.541810343288196
chr4	22786400	22787400	0.024572785549259644
chr4	22786500	22787500	-0.21438449213069666
chr4	22786600	22787600	-0.6126515748199858
chr4	22786700	22787700	-1.3160472363917717
chr4	22786800	22787800	-1.149806155247712
chr4	22786900	22787900	-1.6791746174465014
chr4	22787000	22788000	-1.3447850897494922
chr4	22787100	22788100	-0.9851725273284828
chr4	22787200	22788200	-0.8520605328125769
chr4	22787300	22788300	-0.7355981821247773
chr4	22787400	22788400	-0.3502252830768925
chr4	22787500	22788500	0.10599254269197393
chr4	22787600	22788600	0.673801634625252
chr4	22787700	22788700	1.39645016838873
chr4	22787800	22788800	2.280816650654768
chr4	22787900	22788900	2.37667042780979
chr4	22788000	22789000	1.841774307517452
chr4	22788100	22789100	1.6876347427321896
chr4	22788200	22789200	2.0288613514060496
chr4	22788300	22789300	2.181413144767137
chr4	22788400	22789400	2.9216484974050134
chr4	22788500	22789500	2.68855076450248
chr4	22788600	22789600	2.3331260681619663
chr4	22788700	22789700	1.8052046739889087
chr4	22788800	22789800	0.9916009394099556
chr4	22788900	22789900	1.0174688950776951
chr4	22789000	22790000	1.3291008482368016
chr4	22789100	22790100	1.3664861648927633
chr4	22789200	22790200	1.5883604937691052
chr4	22789300	22790300	1.112299635992415
chr4	22789400	22790400	-0.2352709098871165
chr4	22789500	22790500	-0.4528783357047661
chr4	22789600	22790600	-0.19026430761049304
chr4	22789700	22790700	0.08002266601410958
chr4	22789800	22790800	-0.0201204382385222
chr4	22789900	22790900	0.4175097228409341
chr4	22790000	22791000	0.9662180068339683
chr4	22790100	22791100	1.2912952419246069
chr4	22790200	22791200	1.2591568834283529
chr4	22790300	22791300	1.5129349293272452
chr4	22790400	22791400	2.6063357648350625
chr4	22790500	22791500	3.0350614382643823
chr4	22790600	22791600	2.35796911291072
chr4	22790700	22791700	2.346491367288871
chr4	22790800	22791800	1.4164604996221415
chr4	22790900	22791900	0.8820762094559328
chr4	22791000	22792000	0.1469052100466668
chr4	22791100	22792100	0.10990140233043118
chr4	22791200	22792200	-0.19866808825210874
chr4	22791300	22792300	-0.17686192233308906
chr4	22791400	22792400	-0.9294163081572128
chr4	22791500	22792500	-0.7134888344687684
chr4	22791600	22792600	0.24800247642862244
chr4	22791700	22792700	0.3202670434473581
chr4	22791800	22792800	1.3433169288092626
chr4	22791900	22792900	2.192213105768813
chr4	22792000	22793000	2.5084060503338597
chr4	22792100	22793100	2.06645157733322
chr4	22792200	22793200	1.7022471368826813
chr4	22792300	22793300	1.7879331346636194
chr4	22792400	22793400	1.9502609719358919
chr4	22792500	22793500	1.7945241663989302
chr4	22792600	22793600	1.2578939503589563
chr4	22792700	22793700	0.6929312755046969
chr4	22792800	22793800	0.6464286454603965
chr4	22792900	22793900	-0.09876314191930714
chr4	22793000	22794000	0.18149038819657984
chr4	22793100	22794100	0.3225427059526582
chr4	22793200	22794200	0.6695813862919834
chr4	22793300	22794300	0.7840297118835071
chr4	22793400	22794400	0.29212011642148816
chr4	22793500	22794500	0.6980548564433999
chr4	22793600	22794600	0.6868626242969101
chr4	22793700	22794700	1.1301567752238375
chr4	22793800	22794800	1.3078578441357422
chr4	22793900	22794900	1.2424371623536217
chr4	22794000	22795000	0.8769051909040275
chr4	22794100	22795100	1.6071431883273162
chr4	22794200	22795200	1.4081764687476963
chr4	22794300	22795300	0.8563929583910446
chr4	22794400	22795400	1.1552064470844312
chr4	22794500	22795500	1.2443092036567729
chr4	22794600	22795600	1.2308031308317349
chr4	22794700	22795700	1.0859461012885865
chr4	22794800	22795800	1.0868294393995603
chr4	22794900	22795900	1.6067579890631931
chr4	22795000	22796000	1.7027344613034772
chr4	22795100	22796100	0.6868668018683223
chr4	22795200	22796200	1.1072450231820636
chr4	22795300	22796300	1.282381768815635
chr4	22795400	22796400	0.8886495000391174
chr4	22795500	22796500	0.6901110387116204
chr4	22795600	22796600	0.419241535978892
chr4	22795700	22796700	-0.3790560220955238
chr4	22795800	22796800	-0.5069101428200864
chr4	22795900	22796900	-1.1880617933571591
chr4	22796000	22797000	-1.4241404240818467
chr4	22796100	22797100	-1.1079427060002212
chr4	22796200	22797200	-1.2295790123751786
chr4	22796300	22797300	-0.9482399995658986
chr4	22796400	22797400	-0.6959602014825587
chr4	22796500	22797500	-1.0505612809627467
chr4	22796600	22797600	-0.3721634235086825
chr4	22796700	22797700	0.5676220990588572
chr4	22796800	22797800	0.29571250282525485
chr4	22796900	22797900	0.4699909733569909
chr4	22797000	22798000	0.8524313702016251
chr4	22797100	22798100	1.8231149866851943
chr4	22797200	22798200	1.6770030439192758
chr4	22797300	22798300	0.8668387914694843
chr4	22797400	22798400	1.237684637872039
chr4	22797500	22798500	1.2491831241014952
chr4	22797600	22798600	0.4223657816947145
chr4	22797700	22798700	-0.06894469026291118
chr4	22797800	22798800	0.7427492673243873
chr4	22797900	22798900	0.2736962617271598
chr4	22798000	22799000	-0.12887080541048151
chr4	22798100	22799100	-1.0693701612011195
chr4	22798200	22799200	-0.7076309566305661
chr4	22798300	22799300	0.03629423309383082
chr4	22798400	22799400	-0.4487597005812369
chr4	22798500	22799500	-0.2366506894309901
chr4	22798600	22799600	0.2285464024242141
chr4	22798700	22799700	0.13425604912106426
chr4	22798800	22799800	-0.2619699980357849
chr4	22798900	22799900	-0.3236229076501781
chr4	22799000	22800000	-0.6191833665534494
chr4	22799100	22800100	-0.9235992722888068
chr4	22799200	22800200	-1.36706146372079
chr4	22799300	22800300	-1.5705318513134077
chr4	22799400	22800400	-1.042641891440881
chr4	22799500	22800500	-1.589783337690425
chr4	22799600	22800600	-1.3007211474941516
chr4	22799700	22800700	-0.924059046541148
chr4	22799800	22800800	-1.129799255677778
chr4	22799900	22800900	-0.2546616692963641
chr4	22800000	22801000	0.35551742217603377
chr4	22800100	22801100	1.4898097553844991
chr4	22800200	22801200	1.7164322170515829
chr4	22800300	22801300	1.7985027888100849
chr4	22800400	22801400	1.6565916309214852
chr4	22800500	22801500	2.033500136487397
chr4	22800600	22801600	1.6194283838124008
chr4	22801900	22802900	-1.5968303043389307
chr4	22802000	22803000	-1.994508410698084
chr4	22802100	22803100	-2.536219525274379
chr4	22802200	22803200	-1.7058853009397663
chr4	22802300	22803300	-1.2006443751773113
chr4	22802400	22803400	-0.7858644763685728
chr4	22802500	22803500	-0.4792046393878282
chr4	22802600	22803600	-1.1477430066482208
chr4	22802700	22803700	-0.3310146861921599
chr4	22802800	22803800	-0.139770529742083
chr4	22802900	22803900	0.1330968367299743
chr4	22803000	22804000	0.37879052329392965
chr4	22803100	22804100	0.7782156214101994
chr4	22803200	22804200	0.354039107639937
chr4	22803300	22804300	-0.26177880954330224
chr4	22803400	22804400	-0.6757672094076249
chr4	22803500	22804500	-0.5668379951157451
chr4	22803600	22804600	-0.2238138863149728
chr4	22803700	22804700	-0.30636405664867017
chr4	22803800	22804800	-0.8805938184392925
chr4	22803900	22804900	-1.4138400792101369
chr4	22804000	22805000	-0.9717191224076194
chr4	22804100	22805100	-1.2682081998350865
chr4	22804200	22805200	-1.8919236613371009
chr4	22804300	22805300	-1.2248801602394213
chr4	22804400	22805400	-1.0227326815479
chr4	22805500	22806500	1.6859961168622801
chr4	22805600	22806600	1.542902922222673
chr4	22805700	22806700	1.290450699977285
chr4	22805800	22806800	1.6052669712271457
chr4	22805900	22806900	1.4628195310159655
chr4	22806000	22807000	1.6115848026560786
chr4	22806100	22807100	0.9510990098830407
chr4	22806200	22807200	0.9872813067742412
chr4	22806300	22807300	0.4632188849396793
chr4	22806400	22807400	0.03751227221061087
chr4	22806500	22807500	-0.4956556296434825
chr4	22806600	22807600	-0.4396125121325763
chr4	22806700	22807700	-0.25974659469462746
chr4	22806800	22807800	0.015205127496140232
chr4	22806900	22807900	0.0221142271155864
chr4	22807000	22808000	-0.010903490377055049
chr4	22807100	22808100	0.4158665672052873
chr4	22807200	22808200	0.4538571130778366
chr4	22807300	22808300	0.936425208145576
chr4	22807400	22808400	0.5260184461271996
chr4	22807500	22808500	1.2579982463096753
chr4	22807600	22808600	1.4914594596140636
chr4	22807700	22808700	1.666104953066908
chr4	22807800	22808800	1.6715096212449396
chr4	22807900	22808900	1.3803002121694397
chr4	22808000	22809000	1.7515366541844384
chr4	22808100	22809100	1.4113417293950612
chr4	22808200	22809200	1.5720490973345176
chr4	22808300	22809300	1.574626702536964
chr4	22808400	22809400	2.2272174795503292
chr4	22808500	22809500	1.923336386587373
chr4	22808600	22809600	1.886949927652559
chr4	22808700	22809700	1.4145477990104918
chr4	22808800	22809800	1.180024536773617
chr4	22808900	22809900	1.965322457651196
chr4	22809000	22810000	1.1091861204650393
chr4	22809100	22810100	1.7355229731898445
chr4	22809200	22810200	1.3784720910235624
chr4	22809300	22810300	1.3635485224906714
chr4	22809400	22810400	1.2113511010500932
chr4	22809500	22810500	0.6596807430972901
chr4	22809600	22810600	0.6811049843340301
chr4	22809700	22810700	0.6492026638209707
chr4	22809800	22810800	0.0468610850584053
chr4	22809900	22810900	-0.7975619348742183
chr4	22810000	22811000	0.06885212734489041
chr4	22810100	22811100	-0.27760338571621873
chr4	22810200	22811200	-0.5005880238992425
chr4	22810300	22811300	-0.7034881013274639
chr4	22810400	22811400	-0.9432724514962616
chr4	22810500	22811500	-0.3520995953423976
chr4	22810600	22811600	-0.2743845819408682
chr4	22810700	22811700	0.15348075784771556
chr4	22810800	22811800	0.4667367629304589
chr4	22810900	22811900	1.307254508988573
chr4	22811000	22812000	1.2578980337532752
chr4	22811100	22812100	0.9891638866446906
chr4	22811200	22812200	0.6583785269749085
chr4	22811300	22812300	0.5796859100293014
chr4	22811400	22812400	0.31513056966442776
chr4	22811500	22812500	0.44975091406545503
chr4	22811600	22812600	0.18580919783847705
chr4	22811700	22812700	-0.7181661425323704
chr4	22811800	22812800	-0.4150145442450289
chr4	22811900	22812900	-0.9425678086835876
chr4	22812000	22813000	-1.0061149009626003
chr4	22812100	22813100	-0.3801759554441049
chr4	22812200	22813200	-0.03793749215907578
chr4	22812300	22813300	-0.8353004565716652
chr4	22812400	22813400	-0.13010289752386972
chr4	22812500	22813500	-0.4759069376823009
chr4	22812600	22813600	-0.7626509411510406
chr4	22812700	22813700	0.2365749417865582
chr4	22812800	22813800	0.09654068759492533
chr4	22812900	22813900	0.24227309809734895
chr4	22813000	22814000	-0.29195784120961504
chr4	22813100	22814100	-0.7024162921643203
chr4	22813200	22814200	-0.07416112032682769
chr4	22815500	22816500	0.3270902371541124
chr4	22815600	22816600	0.36703862489355904
chr4	22815700	22816700	0.8169049014636006
chr4	22815800	22816800	0.2528764237095513
chr4	22815900	22816900	0.9734569978442894
chr4	22816000	22817000	1.060931833719563
chr4	22816100	22817100	1.3622064988488407
chr4	22816200	22817200	1.522099903630805
chr4	22816300	22817300	1.7153077652153992
chr4	22816400	22817400	1.7328615184838214
chr4	22816500	22817500	2.094079138730492
chr4	22816600	22817600	1.7759351397333312
chr4	22816700	22817700	1.7967427154462168
chr4	22816800	22817800	1.9162601744396224
chr4	22816900	22817900	1.1547890393073952
chr4	22817000	22818000	0.7853216863650592
chr4	22817100	22818100	0.7436110175464652
chr4	22817200	22818200	0.5520258500979855
chr4	22817300	22818300	0.7493691253628162
chr4	22817400	22818400	1.0242214309114772
chr4	22817500	22818500	0.9583299743366448
chr4	22817600	22818600	0.9810862185082092
chr4	22817700	22818700	0.9491604137169856
chr4	22817800	22818800	0.43171847971099897
chr4	22817900	22818900	0.4732016246672906
chr4	22818000	22819000	1.0035379845390777
chr4	22818100	22819100	0.7769971563544585
chr4	22818200	22819200	1.0798142731852958
chr4	22818300	22819300	0.4588831890880679
chr4	22818400	22819400	0.06403090029334005
chr4	22818500	22819500	0.38258480778118586
chr4	22818600	22819600	0.6472981066912645
chr4	22818700	22819700	0.5102870103507585
chr4	22818800	22819800	0.5510012497611085
chr4	22818900	22819900	0.3851615827712718
chr4	22819000	22820000	0.2882519688592573
chr4	22819100	22820100	0.2272348306206456
chr4	22819200	22820200	0.40619944007778747
chr4	22819300	22820300	0.6877115434633508
chr4	22819400	22820400	0.6960487917658118
chr4	22819500	22820500	0.16093675768282414
chr4	22819600	22820600	0.16997801563491266
chr4	22819700	22820700	0.011056714374458806
chr4	22819800	22820800	0.8479564686546389
chr4	22819900	22820900	1.0467269443591178
chr4	22820000	22821000	1.206299782907872
chr4	22820100	22821100	1.3391215223909263
chr4	22820200	22821200	1.511739645478704
chr4	22820300	22821300	1.4455484048171523
chr4	22820400	22821400	1.7228653027048608
chr4	22820500	22821500	2.1953970845153807
chr4	22820600	22821600	2.3606413702224134
chr4	22820700	22821700	2.2756572770435333
chr4	22820800	22821800	2.4806597116645595
chr4	22820900	22821900	2.4703803976727623
chr4	22821000	22822000	2.52051183569945
chr4	22821100	22822100	2.145679950662251
chr4	22821200	22822200	1.7550598057378068
chr4	22821300	22822300	2.039957998789001
chr4	22821400	22822400	2.3363302179390706
chr4	22821500	22822500	2.9770920843488486
chr4	22821600	22822600	2.4448785443244283
chr4	22821700	22822700	2.7799045636200352
chr4	22821800	22822800	2.575441003734267
chr4	22821900	22822900	2.8030188073529003
chr4	22822000	22823000	3.116027747558601
chr4	22822100	22823100	3.4604776502569234
chr4	22822200	22823200	3.247893034971231
chr4	22822300	22823300	2.7943705426672327
chr4	22822400	22823400	3.0382419189621124
chr4	22822500	22823500	2.473213705339688
chr4	22822600	22823600	2.7061160136679887
chr4	22822700	22823700	2.0842665776992844
chr4	22822800	22823800	1.9501352603785067
chr4	22822900	22823900	1.4311756360043564
chr4	22823000	22824000	0.9191323771215538
chr4	22823100	22824100	1.0253001668455344
chr4	22823200	22824200	1.1993762827157368
chr4	22823300	22824300	1.3025867607798016
chr4	22823400	22824400	0.8265135340705807
chr4	22823500	22824500	0.9590636937086248
chr4	22823600	22824600	0.5391648829417899
chr4	22823700	22824700	0.9535341556481852
chr4	22823800	22824800	0.8587123894453951
chr4	22823900	22824900	1.096701387713699
chr4	22824000	22825000	1.1004337868376848
chr4	22824100	22825100	1.0360315217438578
chr4	22824200	22825200	1.6007249478642271
chr4	22824300	22825300	1.215873422174974
chr4	22824400	22825400	1.2715358160713923
chr4	22824500	22825500	1.6699868944265028
chr4	22824600	22825600	2.1071954806513538
chr4	22824700	22825700	1.9135569122740728
chr4	22824800	22825800	1.3841444612715363
chr4	22824900	22825900	1.4332351893685384
chr4	22825000	22826000	1.7685498485256543
chr4	22825100	22826100	1.5269572327849341
chr4	22825200	22826200	1.0820356191876892
chr4	22825300	22826300	1.1901070090697738
chr4	22825400	22826400	1.052017510800234
chr4	22825500	22826500	0.023270926207669854
chr4	22825600	22826600	0.3611874200026029
chr4	22825700	22826700	-0.02243998077735471
chr4	22825800	22826800	0.02721163705121224
chr4	22825900	22826900	0.3958089629609142
chr4	22826000	22827000	0.350482416813735
chr4	22826100	22827100	0.6716436884296451
chr4	22826200	22827200	0.8779373660477992
chr4	22826300	22827300	1.3713256740096669
chr4	22826400	22827400	1.0768875362792574
chr4	22826500	22827500	2.0430797049436986
chr4	22826600	22827600	1.6732363385288824
chr4	22826700	22827700	2.403547519918146
chr4	22826800	22827800	1.912538239266395
chr4	22826900	22827900	1.277071271515792
chr4	22827000	22828000	1.4763691008136006
chr4	22827100	22828100	1.7118548159084483
chr4	22827200	22828200	1.3355765863274405
chr4	22827300	22828300	0.9590495927770946
chr4	22827400	22828400	1.0561580261059895
chr4	22827500	22828500	0.8266271690205349
chr4	22827600	22828600	1.4557928127414728
chr4	22827700	22828700	1.1113857649810972
chr4	22827800	22828800	1.9013181368339969
chr4	22827900	22828900	2.2572855003666867
chr4	22828000	22829000	1.780648611604356
chr4	22828100	22829100	1.686416176781517
chr4	22828200	22829200	1.6931870013244952
chr4	22828300	22829300	2.1063803960945258
chr4	22828400	22829400	1.789887780255395
chr4	22828500	22829500	0.697293230736555
chr4	22828600	22829600	0.9042030036514508
chr4	22828700	22829700	1.1280760684794044
chr4	22828800	22829800	1.2352234978057386
chr4	22828900	22829900	1.2698436612261272
chr4	22829000	22830000	1.0839537584951113
chr4	22829100	22830100	1.2145821377198005
chr4	22829200	22830200	1.1928072720192031
chr4	22829300	22830300	1.1151331606849848
chr4	22829400	22830400	1.6329915180226873
chr4	22829500	22830500	1.9167596016505863
chr4	22829600	22830600	1.5428018504324947
chr4	22829700	22830700	0.9496183710902244
chr4	22829800	22830800	0.65771059203121
chr4	22829900	22830900	0.3456016458531465
chr4	22830000	22831000	1.1267734074218752
chr4	22830100	22831100	0.8433795077859358
chr4	22830200	22831200	0.8854479599527534
chr4	22830300	22831300	1.046183032053284
chr4	22830400	22831400	1.1814717644920725
chr4	22830500	22831500	2.175139678453022
chr4	22830600	22831600	2.674593467647972
chr4	22830700	22831700	3.9771526234561314
chr4	22830800	22831800	4.1531811283370015
chr4	22830900	22831900	4.058288299958709
chr4	22831000	22832000	3.700832312583355
chr4	22831100	22832100	3.372840605459017
chr4	22831200	22832200	3.2836952777431985
chr4	22831300	22832300	2.0463324917974623
chr4	22831400	22832400	1.4254380446168409
chr4	22831500	22832500	0.6310006113361719
chr4	22831600	22832600	-0.3087528732790198
chr4	22831700	22832700	-0.5572383757666091
chr4	22831800	22832800	-1.052188906475187
chr4	22831900	22832900	-1.090275458039491
chr4	22832000	22833000	-1.6556489024355936
chr4	22832100	22833100	-0.8497047607844148
chr4	22832200	22833200	-0.8135047052230342
chr4	22832300	22833300	0.030378388128756144
chr4	22832400	22833400	0.05899087107986544
chr4	22832500	22833500	-0.24465357141555955
chr4	22832600	22833600	-0.7208997870840872
chr4	22832700	22833700	-1.1019297336907896
chr4	22832800	22833800	-0.1805251791678133
chr4	22832900	22833900	-0.4072130116040332
chr4	22833000	22834000	0.016266613129789238
chr4	22833100	22834100	-0.6200748816256348
chr4	22833200	22834200	-1.031594656108302
chr4	22833300	22834300	-1.27988951686839
chr4	22833400	22834400	-1.3660283090197554
chr4	22833500	22834500	-0.9856044800087248
chr4	22833600	22834600	0.4744411404100955
chr4	22833700	22834700	0.01183762500053455
chr4	22833800	22834800	-0.3321666723546675
chr4	22833900	22834900	-0.5802551095751418
chr4	22834000	22835000	-0.9700671403801578
chr4	22834100	22835100	-1.0182776398597946
chr4	22834200	22835200	-0.6882901641745384
chr4	22834300	22835300	-0.9218667839865085
chr4	22834400	22835400	-0.6274793397105105
chr4	22834500	22835500	-0.4083996777534594
chr4	22834600	22835600	-1.5723636992867962
chr4	22834700	22835700	-1.220708602232187
chr4	22834800	22835800	-1.3990436023899668
chr4	22834900	22835900	-1.0928344419681988
chr4	22835000	22836000	-0.4914610302765752
chr4	22835100	22836100	0.04474043642303857
chr4	22835200	22836200	0.8870245902518742
chr4	22835300	22836300	0.8157951517771235
chr4	22835400	22836400	1.02473333695121
chr4	22835500	22836500	0.9906628947906996
chr4	22835600	22836600	1.4472765274430095
chr4	22835700	22836700	1.6741741340660188
chr4	22835800	22836800	1.1685822455871535
chr4	22835900	22836900	1.100595438773247
chr4	22836000	22837000	1.0421215849801262
chr4	22836100	22837100	0.1290315294351415
chr4	22836200	22837200	-0.5903725230670999
chr4	22836300	22837300	0.17759138468061386
chr4	22836400	22837400	0.15498266471170705
chr4	22836500	22837500	-0.3103463417510991
chr4	22836600	22837600	-0.07222579134410287
chr4	22836700	22837700	-0.3806841393516706
chr4	22836800	22837800	0.2803031817525349
chr4	22836900	22837900	0.6034652814563429
chr4	22837000	22838000	0.7724113793364632
chr4	22837100	22838100	0.6962890394152995
chr4	22837200	22838200	1.0179476967905303
chr4	22837300	22838300	1.0477854572316918
chr4	22837400	22838400	0.689849936279757
chr4	22837500	22838500	1.3182016654507196
chr4	22837600	22838600	1.1605708313066023
chr4	22837700	22838700	1.413338561568328
chr4	22837800	22838800	1.4751499351315744
chr4	22837900	22838900	1.5447788719654136
chr4	22838000	22839000	1.192838590609939
chr4	22838100	22839100	1.3948061126788411
chr4	22838200	22839200	0.9631381045213578
chr4	22838300	22839300	0.5842273309081031
chr4	22838400	22839400	0.5602851132950167
chr4	22838500	22839500	0.40687255811688544
chr4	22838600	22839600	0.05060946315290373
chr4	22838700	22839700	-0.0502238172953904
chr4	22838800	22839800	-0.3618992939465136
chr4	22838900	22839900	-0.2994427450748961
chr4	22839000	22840000	-0.3051243219690042
chr4	22839100	22840100	0.2883519663028615
chr4	22839200	22840200	0.7001314321516923
chr4	22839300	22840300	0.10281454965949023
chr4	22839400	22840400	0.43350023445679225
chr4	22839500	22840500	0.04608082925358919
chr4	22839600	22840600	-0.010533958479914805
chr4	22839700	22840700	0.5129017054494495
chr4	22839800	22840800	0.7982243863866162
chr4	22839900	22840900	1.3414161536711022
chr4	22840000	22841000	1.465413370712397
chr4	22840100	22841100	1.3467232385971188
chr4	22840200	22841200	1.5178357893646541
chr4	22840300	22841300	2.400546464310829
chr4	22840400	22841400	3.1802623711332543
chr4	22840500	22841500	3.1517016595663363
chr4	22840600	22841600	3.7530043113427003
chr4	22841200	22842200	0.9976851106928124
chr4	22841300	22842300	0.8770253818458149
chr4	22841400	22842400	-0.09431433405324097
chr4	22841500	22842500	0.06549547671817843
chr4	22841600	22842600	-0.25499433829536683
chr4	22841700	22842700	-0.08854306266614444
chr4	22841800	22842800	0.3680951468651499
chr4	22841900	22842900	0.753310742846453
chr4	22842000	22843000	0.49649418053012284
chr4	22842100	22843100	0.7376731756693676
chr4	22842200	22843200	1.1958520383872784
chr4	22842300	22843300	0.9072027463650121
chr4	22842400	22843400	0.9185876058222996
chr4	22842500	22843500	1.4803934490049648
chr4	22842600	22843600	1.4334624751969085
chr4	22842700	22843700	1.7707846673356114
chr4	22842800	22843800	1.4611619896513546
chr4	22842900	22843900	1.535033904243835
chr4	22843000	22844000	1.8704252748067416
chr4	22843100	22844100	1.4322644063392307
chr4	22843200	22844200	1.5731238687261764
chr4	22843300	22844300	1.6033399284392291
chr4	22843400	22844400	1.774437548473229
chr4	22843500	22844500	1.2044847127243132
chr4	22843600	22844600	1.656662276640814
chr4	22843700	22844700	1.2115726254622772
chr4	22843800	22844800	1.1331537907568123
chr4	22843900	22844900	0.6168197942785778
chr4	22844000	22845000	1.181012150535623
chr4	22844100	22845100	1.8135459607138391
chr4	22844400	22845400	2.330009172961233
chr4	22844500	22845500	2.3080666885493453
chr4	22844600	22845600	2.6382051888179734
chr4	22844700	22845700	2.487950416466597
chr4	22844800	22845800	1.9313394882495
chr4	22844900	22845900	1.6772560358360789
chr4	22845000	22846000	0.9149345808227354
chr4	22845100	22846100	0.7640964417075231
chr4	22845200	22846200	0.5330251154809015
chr4	22845300	22846300	0.8918877402447344
chr4	22845400	22846400	1.1701991853028924
chr4	22845500	22846500	1.7268468006245878
chr4	22845600	22846600	0.6690531848077188
chr4	22845700	22846700	0.9059980557456664
chr4	22845800	22846800	1.9728965964352911
chr4	22845900	22846900	2.4879281896399394
chr4	22846000	22847000	2.7036570257648016
chr4	22846100	22847100	2.5376801834942584
chr4	22846200	22847200	2.2123622773539973
chr4	22846300	22847300	2.027643750630156
chr4	22846400	22847400	1.5131349440275312
chr4	22846500	22847500	1.20308433841853
chr4	22846600	22847600	2.4798243448379487
chr4	22846700	22847700	2.5213132505288307
chr4	22846800	22847800	2.2007148585585785
chr4	22846900	22847900	2.1541564698359865
chr4	22847000	22848000	1.9719153832640433
chr4	22847100	22848100	2.3190647385685463
chr4	22847200	22848200	2.4247093692473207
chr4	22847300	22848300	2.177688377674676
chr4	22847400	22848400	2.142220551150461
chr4	22847500	22848500	2.0509431565729157
chr4	22847600	22848600	1.8188184197183388
chr4	22847700	22848700	1.3527804654845386
chr4	22847800	22848800	0.5039712937320994
chr4	22847900	22848900	0.22241439389686712
chr4	22848000	22849000	-0.08950854260301745
chr4	22848100	22849100	-0.2717525363309869
chr4	22848300	22849300	-1.2435401217558328
chr4	22848400	22849400	-1.4863702426436696
chr4	22848500	22849500	-1.2935091885951029
chr4	22848600	22849600	-1.8090067917186543
chr4	22848700	22849700	-2.0341252123513525
chr4	22848800	22849800	-1.9916269154659705
chr4	22848900	22849900	-2.7224293263119024
chr4	22849000	22850000	-2.3971325029714308
chr4	22849100	22850100	-2.303334268250478
chr4	22849200	22850200	-1.09464846554066
chr4	22849300	22850300	-0.9236561204796032
chr4	22849400	22850400	-0.5973481390564007
chr4	22849500	22850500	-0.201275918942996
chr4	22849600	22850600	0.14291408077983406
chr4	22849700	22850700	0.7518087365606629
chr4	22849800	22850800	1.1852812110847937
chr4	22849900	22850900	2.172961392166901
chr4	22850000	22851000	2.1270239193918337
chr4	22850100	22851100	2.4675750101320744
chr4	22850200	22851200	2.1633488467498028
chr4	22850300	22851300	2.698450942399317
chr4	22850400	22851400	2.980662116141839
chr4	22850500	22851500	2.3605266571880827
chr4	22850600	22851600	2.110134980907144
chr4	22850700	22851700	0.8738412687372198
chr4	22850800	22851800	0.9644322552639548
chr4	22850900	22851900	0.5390678402311591
chr4	22851000	22852000	0.6222390686747221
chr4	22851100	22852100	0.09886535085312967
chr4	22851200	22852200	-0.3658864190572071
chr4	22851300	22852300	-1.064382372553677
chr4	22851400	22852400	-1.4958871786124688
chr4	22851500	22852500	-0.6869157305446255
chr4	22851600	22852600	-0.217616800135307
chr4	22851700	22852700	0.7406441048373619
chr4	22851800	22852800	0.3642606742819941
chr4	22851900	22852900	0.649372722084671
chr4	22852000	22853000	0.09325768840208001
chr4	22852100	22853100	-0.3499165385916414
chr4	22852200	22853200	-0.3740714484408737
chr4	22852300	22853300	0.2247722802546188
chr4	22852400	22853400	0.3013217369547846
chr4	22852500	22853500	0.2982723958362008
chr4	22852600	22853600	-0.06580535464881201
chr4	22852700	22853700	0.4764604160683299
chr4	22852800	22853800	0.840236433047515
chr4	22852900	22853900	0.2866218829222733
chr4	22853000	22854000	0.6237891154483116
chr4	22853100	22854100	0.9423227929977316
chr4	22853200	22854200	0.9730744302405986
chr4	22853300	22854300	0.2374044666309013
chr4	22853400	22854400	0.14072610314885514
chr4	22853500	22854500	-0.40857216385009854
chr4	22853600	22854600	0.036586636927011376
chr4	22853700	22854700	0.24842987399118505
chr4	22853800	22854800	-0.07704820685426378
chr4	22853900	22854900	0.914567070890566
chr4	22854000	22855000	0.8938688185493576
chr4	22854100	22855100	1.051539572019377
chr4	22854200	22855200	1.027830402577154
chr4	22854300	22855300	1.1792349841016525
chr4	22854400	22855400	1.142808345859133
chr4	22854500	22855500	1.8064261453610968
chr4	22854600	22855600	1.5417038431764185
chr4	22854700	22855700	1.644714264662957
chr4	22854800	22855800	1.5381702385756706
chr4	22854900	22855900	1.4019860389290868
chr4	22855000	22856000	1.2825436295320045
chr4	22855100	22856100	1.3362869297456887
chr4	22855200	22856200	1.1198391527828238
chr4	22855300	22856300	1.7545923813497644
chr4	22855400	22856400	1.7772307251111117
chr4	22855500	22856500	1.7315913695984992
chr4	22855600	22856600	1.853462912231452
chr4	22855700	22856700	1.3938731742910748
chr4	22855800	22856800	1.7112293902158429
chr4	22855900	22856900	1.4702831187509615
chr4	22856000	22857000	1.8295709486691327
chr4	22856100	22857100	1.0469199125155375
chr4	22856200	22857200	1.4600370580277349
chr4	22856300	22857300	0.5799299600576189
chr4	22856400	22857400	0.3223746275629973
chr4	22856500	22857500	-0.6165463771814609
chr4	22856600	22857600	-0.5311357507682943
chr4	22856700	22857700	-0.4938842243244306
chr4	22856800	22857800	-0.4135741143806852
chr4	22856900	22857900	-0.7714876648877577
chr4	22857000	22858000	-0.7606107363854029
chr4	22857100	22858100	-1.1801381381281577
chr4	22857200	22858200	-1.0789626013049225
chr4	22857300	22858300	-0.5723405981859886
chr4	22857400	22858400	-0.3658346018834984
chr4	22857500	22858500	-0.20537437188053906
chr4	22857600	22858600	-0.004884109581502028
chr4	22857700	22858700	-0.28941991583831306
chr4	22857800	22858800	-0.2222935300905164
chr4	22857900	22858900	0.6533937936567314
chr4	22858000	22859000	0.688071062488287
chr4	22858100	22859100	1.7037221530590791
chr4	22858200	22859200	1.7416535912324689
chr4	22858300	22859300	1.4090191406171642
chr4	22858400	22859400	1.5037483328652486
chr4	22858500	22859500	1.751736934582251
chr4	22858600	22859600	1.3144378704101107
chr4	22858700	22859700	1.5240297257253852
chr4	22858800	22859800	1.5921090042638126
chr4	22858900	22859900	0.8583179286038589
chr4	22859000	22860000	0.2919453363567868
chr4	22859100	22860100	0.9369073045237186
chr4	22859200	22860200	0.7922442233519399
chr4	22859300	22860300	0.7352219766609269
chr4	22859400	22860400	0.7982883484754912
chr4	22859500	22860500	1.4328339454202843
chr4	22859600	22860600	1.5557601794491092
chr4	22859700	22860700	1.7563882867077691
chr4	22859800	22860800	1.9582608538976567
chr4	22859900	22860900	1.7921826776790848
chr4	22860000	22861000	2.5110212471563504
chr4	22860100	22861100	1.8044694444767269
chr4	22860200	22861200	1.2054204849709058
chr4	22860300	22861300	1.4291335014764213
chr4	22860400	22861400	1.8771726873334071
chr4	22860500	22861500	1.274434210534147
chr4	22860600	22861600	1.8885947588013512
chr4	22860700	22861700	2.2350154195184757
chr4	22860800	22861800	1.9437919271556807
chr4	22860900	22861900	2.1791423130088265
chr4	22861000	22862000	1.9375806090568983
chr4	22861100	22862100	2.0027026481608456
chr4	22861200	22862200	2.509304073815879
chr4	22861300	22862300	1.8526327686383561
chr4	22861400	22862400	1.6344383456946077
chr4	22861500	22862500	1.4486354251508824
chr4	22861600	22862600	0.2321505180470673
chr4	22861700	22862700	-0.28435743252604306
chr4	22861800	22862800	-0.4678911725593887
chr4	22861900	22862900	-0.3102382447963315
chr4	22862000	22863000	-0.4972753234992288
chr4	22862100	22863100	-0.21183893753011984
chr4	22862200	22863200	-0.3599413933576674
chr4	22862300	22863300	0.29145917889977185
chr4	22862400	22863400	-0.4453242415360062
chr4	22862500	22863500	-0.2705843707058726
chr4	22862600	22863600	0.3593873303766489
chr4	22862700	22863700	0.6547789173163769
chr4	22862800	22863800	0.7303349746575899
chr4	22862900	22863900	0.2421891650293041
chr4	22863000	22864000	-0.13106402200615502
chr4	22863100	22864100	-0.9238855701369768
chr4	22863200	22864200	-0.8428246178705882
chr4	22863300	22864300	-0.7708708643433576
chr4	22863400	22864400	0.2259170664763593
chr4	22863500	22864500	-0.11871389655800504
chr4	22863600	22864600	-0.2742172330270363
chr4	22863700	22864700	-0.2402922992343719
chr4	22864800	22865800	0.05359378697190916
chr4	22864900	22865900	0.02151082781638321
chr4	22865000	22866000	-0.6770455705716442
chr4	22865100	22866100	-0.4163950853059567
chr4	22865200	22866200	0.18694958105063456
chr4	22865300	22866300	-0.0060713398060904256
chr4	22865400	22866400	0.19943615070078025
chr4	22865500	22866500	0.4634956692002581
chr4	22865600	22866600	0.6430322777410141
chr4	22865700	22866700	1.00433894032441
chr4	22865800	22866800	0.911564440445224
chr4	22865900	22866900	0.6482076934769222
chr4	22866000	22867000	0.915866029267832
chr4	22866100	22867100	0.9702160797749244
chr4	22866200	22867200	0.4746871784242041
chr4	22866300	22867300	0.4572854129185791
chr4	22866400	22867400	-0.6316387637133485
chr4	22866500	22867500	-0.8776540198222872
chr4	22866600	22867600	-1.2109099138324706
chr4	22866700	22867700	-1.3309503856230909
chr4	22866800	22867800	-1.1403817804812793
chr4	22866900	22867900	-0.8878160193839448
chr4	22867000	22868000	-0.4892038722836595
chr4	22867100	22868100	-0.4319972355100796
chr4	22867200	22868200	-0.8762687087086538
chr4	22867300	22868300	-1.1902458420500268
chr4	22867400	22868400	-0.5763368032713689
chr4	22867500	22868500	-0.3995275080860229
chr4	22867600	22868600	0.035261541768637404
chr4	22867700	22868700	0.3438841357976736
chr4	22867800	22868800	0.1372667457411418
chr4	22867900	22868900	0.4535731140962998
chr4	22869000	22870000	1.1281474397606428
chr4	22869100	22870100	1.2615641269513298
chr4	22869200	22870200	0.7288477037198855
chr4	22869300	22870300	0.3510841173774454
chr4	22869400	22870400	0.3623853691239615
chr4	22869500	22870500	0.10492868399470827
chr4	22869600	22870600	-0.6950172093734104
chr4	22869700	22870700	-1.0407363115670432
chr4	22869800	22870800	-0.8781258901627699
chr4	22869900	22870900	-0.6968693736621832
chr4	22870000	22871000	-0.18037118779944988
chr4	22870100	22871100	-0.6977838139936652
chr4	22870200	22871200	-0.06855108365357837
chr4	22870300	22871300	0.10427688744456017
chr4	22870400	22871400	0.1734071209303471
chr4	22870500	22871500	-0.2252842905626045
chr4	22870600	22871600	0.9479225884379908
chr4	22870700	22871700	1.3446313777623562
chr4	22870800	22871800	1.1255985648400082
chr4	22870900	22871900	0.6057242200649621
chr4	22871000	22872000	0.49524379310624944
chr4	22871100	22872100	0.9999615532055058
chr4	22871200	22872200	1.3153309780266291
chr4	22871300	22872300	1.4239383399991137
chr4	22871400	22872400	1.2906254000958504
chr4	22871500	22872500	2.182412461218154
chr4	22872600	22873600	0.4334413757382071
chr4	22872700	22873700	0.8119829702646659
chr4	22872800	22873800	0.9455834297238602
chr4	22872900	22873900	0.5501878836067439
chr4	22873000	22874000	-0.20082608986030226
chr4	22873100	22874100	-0.26472681459572384
chr4	22873200	22874200	-0.07956661342955526
chr4	22873300	22874300	-0.009905378441237091
chr4	22873400	22874400	0.3306209757846719
chr4	22873500	22874500	0.22004770531592974
chr4	22873600	22874600	0.4408487645477921
chr4	22873700	22874700	0.04336903786722539
chr4	22873800	22874800	0.3137271367952101
chr4	22873900	22874900	0.6600412530239302
chr4	22874000	22875000	0.2829718847355152
chr4	22874100	22875100	0.22245628493279854
chr4	22874200	22875200	-0.08639166415630198
chr4	22874300	22875300	0.8025267839540969
chr4	22874400	22875400	0.828888956084946
chr4	22874500	22875500	1.228243295102829
chr4	22874600	22875600	1.1131210903237965
chr4	22874700	22875700	1.6956080192868987
chr4	22874800	22875800	1.2833638357798272
chr4	22874900	22875900	1.1082772973610528
chr4	22875000	22876000	1.1966176886106998
chr4	22875100	22876100	0.8437271650811108
chr4	22875200	22876200	0.7816434155974473
chr4	22875300	22876300	0.025044539493257863
chr4	22875400	22876400	-0.3969272449384152
chr4	22875500	22876500	-0.4527588988427357
chr4	22875600	22876600	-0.4079202573772248
chr4	22875700	22876700	-0.843503072661239
chr4	22875800	22876800	-0.9484223641059178
chr4	22875900	22876900	-1.1401196013704291
chr4	22876000	22877000	-0.4988332239058403
chr4	22876100	22877100	0.1060405346361694
chr4	22876200	22877200	0.3949934456151143
chr4	22876300	22877300	0.3901476362333605
chr4	22876400	22877400	0.6769175483698131
chr4	22876500	22877500	0.4869361379402387
chr4	22876600	22877600	0.5738015445968352
chr4	22876700	22877700	1.1162713571565233
chr4	22876800	22877800	1.1732873925323184
chr4	22876900	22877900	1.1352525540709058
chr4	22877000	22878000	1.5533737637219123
chr4	22877100	22878100	1.4550340622728262
chr4	22877200	22878200	1.1677969451122436
chr4	22877300	22878300	1.3029062360496728
chr4	22877400	22878400	1.2479337146508798
chr4	22877500	22878500	1.3575852953220249
chr4	22877600	22878600	1.1346470892184737
chr4	22877700	22878700	0.8453730295367313
chr4	22877800	22878800	1.0556430782751711
chr4	22877900	22878900	1.5887997974152932
chr4	22878000	22879000	0.648378008191928
chr4	22878100	22879100	1.0901361114065231
chr4	22878200	22879200	1.4751411856662806
chr4	22878300	22879300	1.130472165434433
chr4	22878400	22879400	0.9904263397217
chr4	22878500	22879500	1.102738749016543
chr4	22878600	22879600	0.7546168514865663
chr4	22878700	22879700	0.3607231504194989
chr4	22878800	22879800	0.4213095741738148
chr4	22878900	22879900	-0.05902672574802725
chr4	22879000	22880000	-0.2081981196825894
chr4	22879100	22880100	-1.1981525529836616
chr4	22879200	22880200	-1.3505919227601928
chr4	22879300	22880300	-1.4230164957041318
chr4	22879400	22880400	-1.6012947134842963
chr4	22879500	22880500	-1.7169546977514678
chr4	22879600	22880600	-1.7880271696116434
chr4	22879700	22880700	-1.4945074442760509
chr4	22879800	22880800	-1.346909887474374
chr4	22879900	22880900	-1.2444803589320792
chr4	22880000	22881000	-1.424950487757838
chr4	22880100	22881100	-1.1705106307983817
chr4	22880200	22881200	-1.3290468760309615
chr4	22880300	22881300	-0.6751917394871019
chr4	22880400	22881400	-0.5416346600964496
chr4	22880500	22881500	-0.7200247970306716
chr4	22880600	22881600	-0.3732472854334217
chr4	22880700	22881700	-0.19766983753782366
chr4	22880800	22881800	-0.3997804663178803
chr4	22880900	22881900	-0.7895478480464999
chr4	22881000	22882000	0.050292696645837215
chr4	22881100	22882100	0.21380078239207811
chr4	22881200	22882200	-0.17243911831588918
chr4	22881300	22882300	-0.6026455137723739
chr4	22881400	22882400	-0.20513498658238224
chr4	22881500	22882500	-0.13912438944359898
chr4	22881600	22882600	-0.4310870137464777
chr4	22881700	22882700	0.022178051223687042
chr4	22881800	22882800	0.12382234228764408
chr4	22881900	22882900	0.6370544901149785
chr4	22882000	22883000	-0.13865530445889693
chr4	22882100	22883100	-0.13667284433485444
chr4	22882200	22883200	0.13070729327242542
chr4	22882300	22883300	0.3441378422709828
chr4	22882400	22883400	0.4308879793206098
chr4	22882500	22883500	0.5564963731670566
chr4	22882600	22883600	0.8939198342764267
chr4	22882700	22883700	-0.2487323774738177
chr4	22882800	22883800	-0.5868742634518831
chr4	22882900	22883900	-0.587001607239518
chr4	22883000	22884000	-0.09197303321030562
chr4	22883100	22884100	-0.3268537916860705
chr4	22883200	22884200	-0.6611630262825783
chr4	22883300	22884300	-0.8445509910491512
chr4	22883400	22884400	-0.9122387088306854
chr4	22883500	22884500	-0.8908935275980645
chr4	22883600	22884600	-0.9798420932976496
chr4	22883700	22884700	-0.15036744057779405
chr4	22883800	22884800	-0.1794834018183033
chr4	22883900	22884900	-0.40563764651930295
chr4	22884000	22885000	-0.6699284633288854
chr4	22884100	22885100	-0.7585853952354592
chr4	22884200	22885200	-0.17743809150825593
chr4	22884300	22885300	-0.017310355485782154
chr4	22884400	22885400	-0.36350980813653255
chr4	22884500	22885500	-0.3629453298205195
chr4	22884600	22885600	-0.9172868049741558
chr4	22884700	22885700	-1.8301763562819109
chr4	22884800	22885800	-1.8166422407291147
chr4	22884900	22885900	-2.2777407549256194
chr4	22885000	22886000	-2.099888463300016
chr4	22885100	22886100	-1.9196175986600548
chr4	22885200	22886200	-2.047458287011095
chr4	22885300	22886300	-2.112768601145869
chr4	22886400	22887400	-5.331465423902465
chr4	22886500	22887500	-5.7441895072933145
chr4	22886600	22887600	-5.756655521229668
chr4	22886700	22887700	-5.696029505498744
chr4	22886800	22887800	-6.115292339303732
chr4	22886900	22887900	-6.117128505579505
chr4	22887000	22888000	-5.757235193218139
chr4	22887100	22888100	-6.1483055930263415
chr4	22887200	22888200	-6.21806276956578
chr4	22887300	22888300	-5.142254029551256
chr4	22887400	22888400	-4.6475720110934935
chr4	22887500	22888500	-4.360621094727585
chr4	22887600	22888600	-4.328171915346018
chr4	22887700	22888700	-4.579961208941866
chr4	22887800	22888800	-4.0057249972853874
chr4	22887900	22888900	-3.5363620519453853
chr4	22888000	22889000	-3.6610957092247935
chr4	22888100	22889100	-3.3020714301605643
chr4	22888200	22889200	-3.24210757405174
chr4	22888300	22889300	-3.544356028513948
chr4	22888400	22889400	-3.9344035994224713
chr4	22888500	22889500	-3.502680555728173
chr4	22888600	22889600	-3.9240781210225406
chr4	22888700	22889700	-3.390131213966588
chr4	22888800	22889800	-3.4220198755602653
chr4	22888900	22889900	-4.104414328253384
chr4	22889000	22890000	-4.033036851470295
chr4	22889100	22890100	-4.3868949318498185
chr4	22889200	22890200	-4.173408366430598
chr4	22889300	22890300	-3.934886305331544
chr4	22889400	22890400	-4.176882298491093
chr4	22889500	22890500	-4.897147238146901
chr4	22889600	22890600	-4.5235095891674195
chr4	22889700	22890700	-4.810109987639026
chr4	22889800	22890800	-4.100491980655897
chr4	22889900	22890900	-3.619992991016074
chr4	22890000	22891000	-3.2745982069454644
chr4	22890100	22891100	-3.6770415388538384
chr4	22890200	22891200	-3.4211910572219777
chr4	22890300	22891300	-2.9633279343409247
chr4	22890400	22891400	-3.2230771832570326
chr4	22890500	22891500	-2.7040349949554607
chr4	22890600	22891600	-3.2008547648981662
chr4	22890700	22891700	-3.56690265909186
chr4	22890800	22891800	-3.5916308361880147
chr4	22890900	22891900	-3.046081300089916
chr4	22891000	22892000	-3.3189879339664126
chr4	22891100	22892100	-2.5133120414538483
chr4	22891200	22892200	-1.3980479014706066
chr4	22891300	22892300	-1.4856333061092457
chr4	22891400	22892400	-1.1499436775500158
chr4	22891500	22892500	-1.715201855367007
chr4	22891600	22892600	-1.2988481409162436
chr4	22891700	22892700	-1.1726753122894298
chr4	22891800	22892800	-1.7212618026431683
chr4	22891900	22892900	-2.20836150750049
chr4	22892000	22893000	-2.446102628360439
chr4	22892100	22893100	-2.6195658369484023
chr4	22892200	22893200	-3.632781742843188
chr4	22892300	22893300	-4.263116748586182
chr4	22892400	22893400	-4.429497891171796
chr4	22892500	22893500	-3.966047946942116
chr4	22892600	22893600	-3.9305759444099153
chr4	22892700	22893700	-3.8631512329168456
chr4	22892800	22893800	-2.167300185151764
chr4	22892900	22893900	-2.28480812765706
chr4	22893000	22894000	-2.1505358890244586
chr4	22893100	22894100	-1.582242543373527
chr4	22893200	22894200	-0.735626956393355
chr4	22893300	22894300	-0.2904820367845474
chr4	22893400	22894400	-0.7704700849428017
chr4	22893500	22894500	-1.055907220989463
chr4	22893600	22894600	-0.952225294801882
chr4	22893700	22894700	-0.5965095793533353
chr4	22893800	22894800	-1.3038689793421736
chr4	22893900	22894900	-0.7055641621851827
chr4	22894000	22895000	-0.7141513704157448
chr4	22894100	22895100	-0.5870851372522046
chr4	22894200	22895200	-1.650852165210732
chr4	22894300	22895300	-1.7654285975077622
chr4	22894400	22895400	-1.502850163627232
chr4	22894500	22895500	-0.9701660575696464
chr4	22894600	22895600	-1.3572599025687002
chr4	22894700	22895700	-1.3242139187547195
chr4	22894800	22895800	-1.1779564242145597
chr4	22894900	22895900	-1.452848978089586
chr4	22895000	22896000	-1.241780500132381
chr4	22895100	22896100	-1.209629996317487
chr4	22895200	22896200	-0.5535559705556129
chr4	22895300	22896300	-0.12545685767914738
chr4	22895400	22896400	0.15409249854702695
chr4	22895500	22896500	0.212436188160306
chr4	22895600	22896600	0.4183684258866235
chr4	22895700	22896700	0.2597125080820649
chr4	22895800	22896800	-0.12739317289707494
chr4	22895900	22896900	0.2786272128351378
chr4	22896000	22897000	0.22220412125212438
chr4	22896100	22897100	-0.2798991303690971
chr4	22896200	22897200	0.1933111903203197
chr4	22896300	22897300	-0.06238424287793073
chr4	22896400	22897400	-0.5602101008187187
chr4	22896500	22897500	-0.978668785033364
chr4	22896600	22897600	-0.5380767403441364
chr4	22896700	22897700	-0.8277288817099092
chr4	22896800	22897800	-0.6125942971009001
chr4	22896900	22897900	-0.9417848752233466
chr4	22897000	22898000	-0.9338845399084565
chr4	22897100	22898100	-0.3040303477368221
chr4	22897200	22898200	-0.7989022128481649
chr4	22897300	22898300	-0.5362544994770243
chr4	22897400	22898400	0.15855685566467467
chr4	22897500	22898500	-0.06132920536911441
chr4	22897600	22898600	-0.8277566560466092
chr4	22897700	22898700	-0.6108280498540802
chr4	22897800	22898800	-0.6948099539397771
chr4	22897900	22898900	-0.6639160238153102
chr4	22898000	22899000	-1.2709938777059544
chr4	22898100	22899100	-2.046346877196596
chr4	22898200	22899200	-1.6931859975976835
chr4	22898300	22899300	-1.7328962415843114
chr4	22898400	22899400	-1.797800643099415
chr4	22898500	22899500	-1.2802006420624208
chr4	22898600	22899600	-0.6896403410239637
chr4	22898700	22899700	-0.20866316017875797
chr4	22898800	22899800	0.2663125716336851
chr4	22898900	22899900	0.10657246185077728
chr4	22899000	22900000	1.0013088545580036
chr4	22899100	22900100	1.6146101602775058
chr4	22899200	22900200	1.035516881829858
chr4	22899300	22900300	1.060494592446049
chr4	22899400	22900400	0.14415838341396986
chr4	22899500	22900500	0.35181257584997744
chr4	22899600	22900600	0.7736727290219786
chr4	22899700	22900700	0.4553050824173664
chr4	22899800	22900800	0.6464513685346117
chr4	22899900	22900900	1.295666736861824
chr4	22900000	22901000	0.48893495840304046
chr4	22900100	22901100	0.3817214006417758
chr4	22900200	22901200	0.8815291834736836
chr4	22900300	22901300	0.3973483830907246
chr4	22900400	22901400	0.6743781815100912
chr4	22900500	22901500	0.6446663720176928
chr4	22900600	22901600	0.5709257638168194
chr4	22900700	22901700	0.28184508172401035
chr4	22900800	22901800	0.7327799111578125
chr4	22900900	22901900	0.4793326577897902
chr4	22901000	22902000	0.9144087608479745
chr4	22901100	22902100	0.6464994877107445
chr4	22901200	22902200	0.5609455199229195
chr4	22901300	22902300	0.9722875872817098
chr4	22901400	22902400	1.0097179743289564
chr4	22901500	22902500	0.508101283155161
chr4	22901600	22902600	0.7379908100779089
chr4	22901700	22902700	0.9532269731117621
chr4	22901800	22902800	-0.4819783911134454
chr4	22901900	22902900	-1.0043961294279764
chr4	22902000	22903000	-0.5788020134644898
chr4	22902100	22903100	-0.5966357734891381
chr4	22902200	22903200	-1.0210411482247328
chr4	22902300	22903300	-1.1918320240069271
chr4	22902400	22903400	-0.5658793406267293
chr4	22902500	22903500	-0.32946231483429883
chr4	22902600	22903600	-0.2997957091639186
chr4	22902700	22903700	-0.2565638813646649
chr4	22902800	22903800	0.17488397229310407
chr4	22902900	22903900	-0.21838855087662146
chr4	22903000	22904000	-0.5384453994034382
chr4	22903100	22904100	-0.14055081288756371
chr4	22903200	22904200	0.5159354250660134
chr4	22903300	22904300	0.8548311917032221
chr4	22903400	22904400	0.8201224151292409
chr4	22903500	22904500	1.074029592666413
chr4	22903600	22904600	0.0882715450492865
chr4	22903700	22904700	0.4206036237293363
chr4	22903800	22904800	0.7131413531627175
chr4	22903900	22904900	1.6072262309048804
chr4	22904000	22905000	1.6752593357612215
chr4	22904100	22905100	1.5183118232708834
chr4	22904200	22905200	1.1601556570389189
chr4	22904300	22905300	0.6006783254111755
chr4	22904400	22905400	-0.08233361995013219
chr4	22904500	22905500	-0.6145942300689569
chr4	22904600	22905600	-0.7823489366095732
chr4	22904700	22905700	-0.6440304376627393
chr4	22904800	22905800	-0.7260370819829338
chr4	22904900	22905900	-1.0174804881486008
chr4	22905000	22906000	-1.1010992030722626
chr4	22905100	22906100	-1.5253733615151202
chr4	22905200	22906200	-1.698747389075164
chr4	22905300	22906300	-0.8417061396358988
chr4	22905400	22906400	-0.11959572180587293
chr4	22905500	22906500	0.6128047308057424
chr4	22905600	22906600	0.7582833723191562
chr4	22905700	22906700	0.9775587716710546
chr4	22905800	22906800	1.1553169796655929
chr4	22905900	22906900	1.0991195620593004
chr4	22906000	22907000	0.6722955612097349
chr4	22906100	22907100	0.6466214226486859
chr4	22906200	22907200	0.5377762332741438
chr4	22906300	22907300	0.34437147379798866
chr4	22906400	22907400	-0.05456674686463266
chr4	22906500	22907500	-0.7357536383820944
chr4	22906600	22907600	-0.06856139376555151
chr4	22906700	22907700	-0.8029125063644462
chr4	22906800	22907800	-1.3665286706346236
chr4	22906900	22907900	-1.1898661760176252
chr4	22907000	22908000	-0.8338767162643491
chr4	22907100	22908100	-0.3760630475335444
chr4	22907200	22908200	0.2442239914704685
chr4	22907300	22908300	0.034111640825743486
chr4	22907400	22908400	-0.3972919451346464
chr4	22907500	22908500	-0.1592122979444933
chr4	22907600	22908600	-0.3628948494389812
chr4	22907700	22908700	-0.44994449113981744
chr4	22907800	22908800	-0.08467569892402535
chr4	22907900	22908900	-0.2923057579813662
chr4	22908000	22909000	-0.12367931275432827
chr4	22908100	22909100	-0.4278105479586479
chr4	22908200	22909200	-0.3803294357934065
chr4	22908300	22909300	-0.7465848809917
chr4	22908400	22909400	-0.8264333237280721
chr4	22908500	22909500	-0.2337470977322922
chr4	22908600	22909600	0.03889457581327093
chr4	22908700	22909700	0.2063137835837316
chr4	22908800	22909800	0.08799763817494767
chr4	22908900	22909900	0.1830367456822317
chr4	22909000	22910000	0.2684819276675845
chr4	22909100	22910100	0.6778481103640116
chr4	22909200	22910200	0.2706472335079268
chr4	22909300	22910300	0.6764324683353105
chr4	22909400	22910400	1.2036195705937711
chr4	22909500	22910500	-0.403809013210474
chr4	22909600	22910600	-0.3609464551007506
chr4	22909700	22910700	-0.8877919604833534
chr4	22909800	22910800	-1.5513992840277238
chr4	22909900	22910900	-1.5486263536828675
chr4	22910000	22911000	-1.6605574303052602
chr4	22910100	22911100	-1.5916596032249737
chr4	22910200	22911200	-1.5045395812998807
chr4	22910300	22911300	-1.5604595141928017
chr4	22910400	22911400	-1.6439732288249285
chr4	22910500	22911500	-0.6694122940661528
chr4	22910600	22911600	-0.3772116472178442
chr4	22910700	22911700	-0.003378592757379675
chr4	22910800	22911800	0.4579479418771345
chr4	22910900	22911900	0.5005737402260897
chr4	22911000	22912000	-0.014568172821028397
chr4	22911100	22912100	0.4208909395848329
chr4	22911200	22912200	0.8841866821990504
chr4	22911300	22912300	0.457410533631322
chr4	22911400	22912400	0.3822399906804911
chr4	22911500	22912500	0.6010488063708476
chr4	22911600	22912600	0.1777275128645901
chr4	22911700	22912700	0.4775524829247903
chr4	22911800	22912800	0.8190096907664169
chr4	22911900	22912900	1.256019077806772
chr4	22912000	22913000	1.5642701934396264
chr4	22912100	22913100	1.0091466836220206
chr4	22912200	22913200	0.8394077922217438
chr4	22912300	22913300	0.6821648052428733
chr4	22912400	22913400	0.7523151437732946
chr4	22912500	22913500	0.7214531725149006
chr4	22912600	22913600	0.2654802868713485
chr4	22912700	22913700	0.19901272237082265
chr4	22912800	22913800	0.3789013771103144
chr4	22912900	22913900	-0.07512184716047904
chr4	22913000	22914000	0.42065394027891806
chr4	22913100	22914100	0.7237241102499128
chr4	22913200	22914200	0.6419493049638733
chr4	22913300	22914300	1.3578739196689165
chr4	22913400	22914400	1.4329089007859843
chr4	22913500	22914500	1.2594227240913909
chr4	22914600	22915600	-0.02178487385130755
chr4	22914700	22915700	-0.028596322154872983
chr4	22914800	22915800	0.1533622802338736
chr4	22914900	22915900	0.7189508990912051
chr4	22915000	22916000	0.6811911753134363
chr4	22915100	22916100	0.9309118989740264
chr4	22915200	22916200	0.39431705699878095
chr4	22915300	22916300	-0.11585515340668888
chr4	22915400	22916400	-0.09634234299946356
chr4	22915500	22916500	0.020313424429033142
chr4	22915600	22916600	-0.3422128725065253
chr4	22915700	22916700	0.20383277951560644
chr4	22915800	22916800	-0.19144464393178012
chr4	22915900	22916900	-0.5817082231076098
chr4	22916000	22917000	-0.4615882414847239
chr4	22916100	22917100	-0.4452532462809949
chr4	22916200	22917200	-0.34086593160639833
chr4	22916300	22917300	0.5495805961915913
chr4	22916400	22917400	0.4475309810844037
chr4	22916500	22917500	0.979818676939891
chr4	22916600	22917600	0.8400532816686684
chr4	22916700	22917700	0.5225699766756772
chr4	22916800	22917800	1.1748827686890788
chr4	22916900	22917900	1.1031974725937324
chr4	22917000	22918000	1.690171065633336
chr4	22917100	22918100	2.0577204642539155
chr4	22917200	22918200	2.7544476082448734
chr4	22917300	22918300	1.822213705119383
chr4	22917400	22918400	1.7056096155030631
chr4	22917500	22918500	1.3946391532878453
chr4	22917600	22918600	1.4154300792925318
chr4	22917700	22918700	1.9254309127189264
chr4	22917800	22918800	1.6608079883564146
chr4	22917900	22918900	2.2263259522721652
chr4	22918000	22919000	1.5151889924034907
chr4	22918100	22919100	1.5941735482070232
chr4	22918200	22919200	1.3034947026130201
chr4	22918300	22919300	1.816771481629714
chr4	22918400	22919400	2.121712748639597
chr4	22918500	22919500	2.068245255466372
chr4	22918600	22919600	2.0516009309917407
chr4	22918700	22919700	2.0304232676922847
chr4	22918800	22919800	1.9592793552475518
chr4	22918900	22919900	1.8206720207886748
chr4	22919000	22920000	1.888797313123417
chr4	22919100	22920100	1.393302214673554
chr4	22919200	22920200	1.1441944515617657
chr4	22919300	22920300	0.6069705428992395
chr4	22919400	22920400	0.2148093761415054
chr4	22919500	22920500	0.17663796264644355
chr4	22919600	22920600	-0.17312672565225304
chr4	22919700	22920700	-1.2001027848806958
chr4	22919800	22920800	-1.2318633064093507
chr4	22919900	22920900	-1.9231896447301169
chr4	22920000	22921000	-2.1969959862510064
chr4	22920100	22921100	-1.8543485825177521
chr4	22920200	22921200	-0.9062922345147888
chr4	22920300	22921300	-0.8554981766915226
chr4	22920400	22921400	-0.9915531313603262
chr4	22920500	22921500	-0.7802409979056598
chr4	22920600	22921600	-0.18649409520320087
chr4	22920700	22921700	-0.044284084571659096
chr4	22920800	22921800	-0.6206862011732648
chr4	22920900	22921900	-0.4878605789404433
chr4	22921000	22922000	-0.362729894751239
chr4	22921100	22922100	-0.5460927975732401
chr4	22921200	22922200	-1.2621672764545466
chr4	22921300	22922300	-0.8024692163784909
chr4	22921400	22922400	-0.8381368406301325
chr4	22921500	22922500	-0.9934934645062838
chr4	22921600	22922600	-1.5333000290802885
chr4	22921700	22922700	-0.8903953738537578
chr4	22921800	22922800	-0.4663976751814121
chr4	22921900	22922900	0.11470685571492173
chr4	22922000	22923000	0.31019752768959047
chr4	22922100	22923100	-0.10742564889811958
chr4	22922200	22923200	-0.4257688596197518
chr4	22922300	22923300	-0.607269583606758
chr4	22922400	22923400	-0.7802919225085783
chr4	22922500	22923500	-1.114676998077363
chr4	22922600	22923600	-1.336519818626163
chr4	22922700	22923700	-1.6173474200145308
chr4	22922800	22923800	-1.3506232887066587
chr4	22922900	22923900	-1.8408558356463112
chr4	22923000	22924000	-2.115248216391852
chr4	22923100	22924100	-1.8293820642207816
chr4	22923200	22924200	-1.6246830856248131
chr4	22923300	22924300	-1.386365855766705
chr4	22923400	22924400	-0.9538375284595972
chr4	22923500	22924500	-0.4216780508109415
chr4	22923600	22924600	0.2404764375539447
chr4	22923700	22924700	0.3924977019365938
chr4	22923800	22924800	0.2637615181733481
chr4	22923900	22924900	-0.040591639669719286
chr4	22924000	22925000	0.378076866786632
chr4	22924100	22925100	0.0656865127015035
chr4	22924200	22925200	0.049718844538186674
chr4	22924300	22925300	-0.4158952608120847
chr4	22924400	22925400	-0.4410386093623373
chr4	22924500	22925500	-0.5756611794602761
chr4	22924600	22925600	-0.15838536246889107
chr4	22924700	22925700	-0.7870793605374818
chr4	22924800	22925800	-0.5033609016097853
chr4	22924900	22925900	-0.25960335925825656
chr4	22925000	22926000	0.07041487047792923
chr4	22925100	22926100	-0.08822576249548814
chr4	22925200	22926200	0.1852719784445851
chr4	22925300	22926300	-0.2935546269609253
chr4	22925400	22926400	-0.17981951847458102
chr4	22925500	22926500	0.18014694166905176
chr4	22925600	22926600	0.08209917521676678
chr4	22925700	22926700	0.8555970545346461
chr4	22925800	22926800	0.2588265169347291
chr4	22925900	22926900	0.6861746123484336
chr4	22926000	22927000	-0.17427309760767834
chr4	22926100	22927100	0.29065591035644417
chr4	22926200	22927200	-0.06046918446168549
chr4	22926300	22927300	0.33032718834607994
chr4	22926400	22927400	0.6429718498846236
chr4	22926500	22927500	-0.24751524974507225
chr4	22926600	22927600	-0.8874775970827503
chr4	22926700	22927700	-1.1158790620651746
chr4	22926800	22927800	-0.5322758159759865
chr4	22926900	22927900	-0.6162457328503743
chr4	22927000	22928000	-0.265025309240558
chr4	22927100	22928100	-0.12268297485271495
chr4	22927200	22928200	0.01369935980299859
chr4	22927300	22928300	0.2402308686287568
chr4	22927400	22928400	-0.5424834318900685
chr4	22927500	22928500	0.14912586416938406
chr4	22927600	22928600	0.32191685201266484
chr4	22927700	22928700	0.24850805382007976
chr4	22927800	22928800	-0.20137588284290728
chr4	22927900	22928900	-0.7590047574188633
chr4	22928000	22929000	-0.3995148590703754
chr4	22928100	22929100	-1.1138602947888618
chr4	22928200	22929200	-0.8181018741552953
chr4	22928300	22929300	-0.5963799056443464
chr4	22928400	22929400	0.25248193065569885
chr4	22928500	22929500	0.665130043100554
chr4	22928600	22929600	0.9756225325004452
chr4	22928700	22929700	1.2824765569265055
chr4	22928800	22929800	1.3026380804155653
chr4	22928900	22929900	1.6976140003787463
chr4	22929000	22930000	1.6049248590622496
chr4	22929100	22930100	2.3571821297218767
chr4	22929200	22930200	2.0083020629433976
chr4	22929300	22930300	1.5985831312926475
chr4	22929400	22930400	1.2597430392692204
chr4	22929500	22930500	0.03399860212174726
chr4	22929600	22930600	0.1947038736389177
chr4	22929700	22930700	-0.33674138943279697
chr4	22929800	22930800	-0.32576509795658304
chr4	22929900	22930900	-0.7136711421511217
chr4	22930000	22931000	-0.9384994283889078
chr4	22930100	22931100	-0.8079981563406274
chr4	22930200	22931200	-0.3636158014190905
chr4	22930300	22931300	-0.3965948170836627
chr4	22930400	22931400	-0.1532672709268275
chr4	22930500	22931500	0.08582734286288968
chr4	22930600	22931600	0.15023044010887288
chr4	22930700	22931700	0.037236898159941086
chr4	22930800	22931800	-0.34303293727355555
chr4	22930900	22931900	-0.1144171475979488
chr4	22931000	22932000	0.4772973609835532
chr4	22931100	22932100	0.16069846085996067
chr4	22931200	22932200	-0.06798396975020522
chr4	22931300	22932300	-0.14174739278926107
chr4	22931400	22932400	-0.8022556973641061
chr4	22931500	22932500	0.21124087429395366
chr4	22931600	22932600	-0.6304925370294304
chr4	22931700	22932700	-0.021685145130895117
chr4	22931800	22932800	0.7167854412716956
chr4	22931900	22932900	0.9859986036818824
chr4	22932000	22933000	0.5436696897533432
chr4	22932100	22933100	0.26645381451114264
chr4	22932200	22933200	0.4945176870332485
chr4	22932300	22933300	0.9037322141961348
chr4	22932400	22933400	1.2513933940290056
chr4	22932500	22933500	0.6531350660895395
chr4	22932600	22933600	1.1124534011075449
chr4	22932700	22933700	1.012393073430052
chr4	22932800	22933800	0.5675356248715437
chr4	22932900	22933900	-0.0569322447415587
chr4	22933000	22934000	0.18089131183985882
chr4	22933100	22934100	0.2771359004938147
chr4	22933200	22934200	0.2833345247108882
chr4	22933300	22934300	0.1386097638594324
chr4	22933400	22934400	0.3996927455811446
chr4	22933500	22934500	0.1953973325827592
chr4	22933600	22934600	0.2437077741327312
chr4	22933700	22934700	-0.04378300689801677
chr4	22933800	22934800	0.3934456532678223
chr4	22933900	22934900	0.5780919972881099
chr4	22934000	22935000	0.699146532996596
chr4	22934100	22935100	0.5377369500348671
chr4	22934200	22935200	0.15172423263910687
chr4	22934300	22935300	-0.1867271495851352
chr4	22934400	22935400	-0.2273891775572484
chr4	22934500	22935500	0.25597525255748405
chr4	22934600	22935600	0.2276282941705605
chr4	22934700	22935700	-0.14491538240145296
chr4	22934800	22935800	-0.2325638676844993
chr4	22934900	22935900	0.2267534119446259
chr4	22935000	22936000	-0.011919145457291846
chr4	22935100	22936100	0.2608767594253665
chr4	22935200	22936200	0.3239261695311171
chr4	22935300	22936300	0.4464001266336681
chr4	22935400	22936400	0.0944246839508725
chr4	22935500	22936500	0.09114764753882908
chr4	22935600	22936600	0.0487433844054344
chr4	22935700	22936700	0.07560126185946857
chr4	22935800	22936800	-0.10079623902754127
chr4	22935900	22936900	-0.3624646558469049
chr4	22936000	22937000	-0.7464187397699434
chr4	22936100	22937100	-0.4144908300027108
chr4	22936200	22937200	-0.18750445099825733
chr4	22936300	22937300	0.08398225185057229
chr4	22937400	22938400	-1.6380964032214498
chr4	22937500	22938500	-1.7002317540860232
chr4	22937600	22938600	-1.93671000110496
chr4	22937700	22938700	-1.7973115474170271
chr4	22937800	22938800	-1.3991862300905251
chr4	22937900	22938900	-1.6208210696485963
chr4	22938000	22939000	-1.0371761803702992
chr4	22938100	22939100	-0.9099973560112364
chr4	22938200	22939200	-0.5194984560080939
chr4	22938300	22939300	-0.0984616398861458
chr4	22938400	22939400	0.28199018702154816
chr4	22938500	22939500	0.3005302155706257
chr4	22938600	22939600	0.9272178247068248
chr4	22938700	22939700	1.6518162934952787
chr4	22938800	22939800	1.073599299053693
chr4	22938900	22939900	2.3999781706670205
chr4	22939000	22940000	1.8696966152985346
chr4	22939100	22940100	1.5571529467219485
chr4	22939200	22940200	1.4236081037351327
chr4	22939300	22940300	1.5723581745384732
chr4	22939400	22940400	2.080080429918051
chr4	22939500	22940500	1.8771407948736964
chr4	22939600	22940600	1.6502027525882859
chr4	22939700	22940700	0.4839477580448207
chr4	22939800	22940800	0.8371225483420817
chr4	22939900	22940900	-0.19418395684845866
chr4	22940000	22941000	-0.24982229884542462
chr4	22940100	22941100	-0.05399531644118023
chr4	22940200	22941200	0.4843243222593279
chr4	22940300	22941300	0.5202262990473926
chr4	22940400	22941400	-0.432590895618214
chr4	22940500	22941500	-0.20135733264653505
chr4	22940600	22941600	0.09990149497508563
chr4	22940700	22941700	0.6066872964113592
chr4	22940800	22941800	1.0732109435273778
chr4	22940900	22941900	1.2783201646246427
chr4	22941000	22942000	1.805738375217584
chr4	22941100	22942100	2.009147987253536
chr4	22941200	22942200	2.564644986497001
chr4	22941300	22942300	2.292208423085337
chr4	22941400	22942400	2.6870843243062947
chr4	22941500	22942500	3.1131042145016186
chr4	22941600	22942600	3.0480393939800288
chr4	22941700	22942700	2.8495208697916317
chr4	22941800	22942800	2.345692897742784
chr4	22941900	22942900	2.275044900222487
chr4	22942000	22943000	1.8843778694344724
chr4	22942100	22943100	0.77150721370287
chr4	22942200	22943200	-0.5252408470361604
chr4	22942300	22943300	-0.5490945808766817
chr4	22942400	22943400	-0.3988444294908208
chr4	22942500	22943500	-0.2324138837030281
chr4	22942600	22943600	-0.6121800663982451
chr4	22942700	22943700	-0.8935365191962938
chr4	22942800	22943800	-0.4941316544145332
chr4	22942900	22943900	-0.6733363779214151
chr4	22943000	22944000	-0.7204924355399219
chr4	22943100	22944100	0.5176629803519418
chr4	22943200	22944200	0.4298579342316716
chr4	22943300	22944300	0.6750230620558191
chr4	22943400	22944400	0.6987246129052902
chr4	22943500	22944500	0.4765334588429085
chr4	22943600	22944600	1.2115556097251872
chr4	22943700	22944700	1.6279600273671668
chr4	22943800	22944800	1.1442865912175977
chr4	22943900	22944900	1.150140528195296
chr4	22944000	22945000	0.9953885797834832
chr4	22944100	22945100	0.8547492134398231
chr4	22944200	22945200	1.3731389296206769
chr4	22944300	22945300	1.2113824876237564
chr4	22944400	22945400	1.1031924339701875
chr4	22944500	22945500	1.3415177959972917
chr4	22944600	22945600	0.5590331258065581
chr4	22944700	22945700	0.8267956387037584
chr4	22944800	22945800	1.765068660616146
chr4	22944900	22945900	1.9693951084292247
chr4	22945000	22946000	2.1240023287420957
chr4	22945100	22946100	1.8956435171163208
chr4	22945200	22946200	1.3469009032386718
chr4	22945300	22946300	1.643090894219252
chr4	22945400	22946400	2.461001432023622
chr4	22945500	22946500	2.547283578584251
chr4	22945600	22946600	2.9509420520921563
chr4	22945700	22946700	2.527601272987672
chr4	22945800	22946800	2.1679394765670668
chr4	22945900	22946900	2.3581425947400496
chr4	22946000	22947000	2.953443303388154
chr4	22946100	22947100	3.274186842418028
chr4	22946200	22947200	3.827426074532591
chr4	22946300	22947300	3.47420154935179
chr4	22946400	22947400	2.7458870957154917
chr4	22946500	22947500	2.449287607615224
chr4	22946600	22947600	2.0168158754888004
chr4	22946700	22947700	1.899957211760376
chr4	22946800	22947800	1.4266563214622248
chr4	22946900	22947900	1.7621077349822831
chr4	22947000	22948000	1.3054419825483974
chr4	22947100	22948100	1.4201964842166337
chr4	22947200	22948200	0.8387491410181641
chr4	22947300	22948300	0.5834682874890759
chr4	22947400	22948400	0.8572778025011513
chr4	22947500	22948500	0.4163733752058786
chr4	22947600	22948600	0.8113235819245199
chr4	22947700	22948700	0.943603100028922
chr4	22947800	22948800	0.9052836236271736
chr4	22947900	22948900	0.9359623690027524
chr4	22948000	22949000	0.5496564233841336
chr4	22948100	22949100	-0.42475404847944187
chr4	22948200	22949200	0.06499106736903476
chr4	22948300	22949300	0.7102344290710998
chr4	22948400	22949400	0.6380456710723188
chr4	22948500	22949500	0.7373268985711681
chr4	22948600	22949600	0.5040401921367876
chr4	22948700	22949700	0.6532212712723829
chr4	22948800	22949800	0.09549251891208604
chr4	22948900	22949900	-0.5024351075558489
chr4	22949000	22950000	-0.33386995822901955
chr4	22949100	22950100	0.5392257400611453
chr4	22949200	22950200	0.2081546259218996
chr4	22949300	22950300	-0.2834388661526673
chr4	22949400	22950400	-0.4394612404103319
chr4	22949500	22950500	-0.453360405188128
chr4	22949600	22950600	-0.2992118623993606
chr4	22949700	22950700	-0.8655738840338205
chr4	22949800	22950800	-0.29225491255930003
chr4	22949900	22950900	0.13267325354498835
chr4	22950000	22951000	0.5470768189472313
chr4	22950100	22951100	0.4165649765856926
chr4	22950200	22951200	0.5783623485783839
chr4	22950300	22951300	0.6839644594994329
chr4	22950400	22951400	0.007144239092741122
chr4	22950500	22951500	0.048498206242754166
chr4	22950600	22951600	-0.14503779867874425
chr4	22950700	22951700	-0.4246625330484445
chr4	22950800	22951800	-0.7615548942218425
chr4	22950900	22951900	-0.6317376442152393
chr4	22951000	22952000	-0.7770569808839896
chr4	22951100	22952100	-0.6645319354857825
chr4	22951200	22952200	-0.5979698205040345
chr4	22951300	22952300	-0.4826363326212002
chr4	22952900	22953900	-0.05577439550695972
chr4	22953000	22954000	-0.17626838174459525
chr4	22953100	22954100	-0.4921982168553227
chr4	22953200	22954200	-0.07642685682527801
chr4	22953300	22954300	-0.2984788708611321
chr4	22953400	22954400	-0.1096825821310212
chr4	22953500	22954500	0.001205986148664001
chr4	22953600	22954600	-0.5319977221973694
chr4	22953700	22954700	-0.7395221134780273
chr4	22953800	22954800	-0.9235086382028964
chr4	22953900	22954900	-1.2199115604841992
chr4	22954000	22955000	-0.9744275403317522
chr4	22954100	22955100	-0.7923131315328868
chr4	22954200	22955200	-0.9076041164530112
chr4	22955300	22956300	-0.522851285277949
chr4	22955400	22956400	-0.8295354514360196
chr4	22956500	22957500	2.298768478503696
chr4	22956600	22957600	2.60647643940542
chr4	22956700	22957700	3.3856488355591154
chr4	22956800	22957800	3.9533388221309163
chr4	22956900	22957900	4.131775875329045
chr4	22957000	22958000	3.8066105535897794
chr4	22957100	22958100	4.019474975240918
chr4	22957200	22958200	3.10819847236734
chr4	22957300	22958300	2.500650958357588
chr4	22957400	22958400	1.7744906055098784
chr4	22957500	22958500	0.9487117553911284
chr4	22957600	22958600	1.143982885254366
chr4	22957700	22958700	0.8591075897331621
chr4	22957800	22958800	0.03159036688444721
chr4	22957900	22958900	0.048296264054653065
chr4	22958000	22959000	-0.550217198668683
chr4	22958100	22959100	-1.2036381739799016
chr4	22958200	22959200	-0.9211669401274104
chr4	22958300	22959300	-0.5644472141295857
chr4	22958400	22959400	-0.4537162032872295
chr4	22958500	22959500	-0.37178022321123627
chr4	22958600	22959600	-1.0143675998995427
chr4	22958700	22959700	-1.3364907497232867
chr4	22958800	22959800	-1.1484570179184281
chr4	22958900	22959900	-1.1269525295805929
chr4	22959000	22960000	-0.46341471166026244
chr4	22959100	22960100	-0.5855727587141664
chr4	22959200	22960200	-0.7677461732127523
chr4	22959300	22960300	-1.0874751102539897
chr4	22959400	22960400	-0.7639796128592736
chr4	22959500	22960500	-0.040235071139342514
chr4	22959600	22960600	0.2075196455756381
chr4	22959700	22960700	0.5530346882243243
chr4	22959800	22960800	0.4731548087217874
chr4	22959900	22960900	0.4052772354559193
chr4	22960000	22961000	0.30146957176517014
chr4	22960100	22961100	0.5909328981326804
chr4	22960200	22961200	0.6758983148190122
chr4	22960300	22961300	0.8126676643986191
chr4	22960400	22961400	-0.07016748229810976
chr4	22960500	22961500	-0.6876837490684996
chr4	22960600	22961600	-0.5198409345834798
chr4	22960700	22961700	-0.4984787297816465
chr4	22960800	22961800	-0.6267521802539975
chr4	22960900	22961900	-0.4795631063522956
chr4	22961000	22962000	-0.1727657473999378
chr4	22961100	22962100	-0.5039516212896997
chr4	22961200	22962200	-0.5151415112511177
chr4	22961300	22962300	-0.4247700225763756
chr4	22961400	22962400	-0.0575110289054437
chr4	22961500	22962500	-0.09599540822864397
chr4	22961600	22962600	0.6938860909594688
chr4	22961700	22962700	0.4147681797134122
chr4	22964000	22965000	2.0189063386867545
chr4	22964100	22965100	2.4173300006551446
chr4	22964200	22965200	2.568874676120291
chr4	22964300	22965300	2.678987848336482
chr4	22964400	22965400	2.9733302675671784
chr4	22964500	22965500	3.001043725898517
chr4	22964600	22965600	2.4942283798626064
chr4	22964700	22965700	1.9025043295554709
chr4	22964800	22965800	1.60432784212684
chr4	22964900	22965900	1.4039249201834756
chr4	22965000	22966000	1.204629258139506
chr4	22965100	22966100	0.9159983096085192
chr4	22965200	22966200	0.13130805023233308
chr4	22965300	22966300	-0.3617451987792769
chr4	22965400	22966400	0.06361014931663125
chr4	22965500	22966500	0.0946667563097446
chr4	22965600	22966600	0.4955081952911292
chr4	22965700	22966700	0.7093248448535098
chr4	22965800	22966800	0.9115181756657532
chr4	22965900	22966900	1.1559525735083782
chr4	22966000	22967000	0.9182833490687473
chr4	22966100	22967100	1.0291134116885554
chr4	22966200	22967200	1.4086425264325144
chr4	22966300	22967300	1.7924851660968435
chr4	22966400	22967400	1.3021029317558266
chr4	22966500	22967500	1.5655260878632224
chr4	22966600	22967600	0.96320566677951
chr4	22966700	22967700	1.1876860387232409
chr4	22966800	22967800	1.1878922967042251
chr4	22966900	22967900	0.9688491358482304
chr4	22967000	22968000	0.9942216043442977
chr4	22967100	22968100	0.9388357367160428
chr4	22967200	22968200	1.2028810356274957
chr4	22967300	22968300	1.3072679358983652
chr4	22967400	22968400	0.6412832262820146
chr4	22967500	22968500	-0.23620975552730825
chr4	22967600	22968600	0.3433310817169331
chr4	22967700	22968700	0.03160777339235199
chr4	22967800	22968800	-0.9826183294100741
chr4	22967900	22968900	-0.9458742013689464
chr4	22968000	22969000	-1.1707634389829433
chr4	22968100	22969100	-1.4876766169542492
chr4	22968200	22969200	-1.7237510643533285
chr4	22968300	22969300	-1.7846288617097574
chr4	22968400	22969400	-0.9643891263435708
chr4	22968500	22969500	-0.6249145102275326
chr4	22968600	22969600	-0.4833176583557788
chr4	22968700	22969700	-0.9467048177158288
chr4	22968800	22969800	0.1380319401529788
chr4	22968900	22969900	0.3044534294003573
chr4	22969000	22970000	0.5465824438503653
chr4	22969100	22970100	0.4496235990893889
chr4	22969200	22970200	0.471231514580372
chr4	22969300	22970300	0.5708456600839513
chr4	22969400	22970400	0.4847976944916441
chr4	22969500	22970500	0.8405291699645381
chr4	22969600	22970600	-0.10831156368936294
chr4	22969700	22970700	0.5280473572478181
chr4	22969800	22970800	0.3286593789205893
chr4	22969900	22970900	0.16203655269404052
chr4	22970000	22971000	0.28793109086298346
chr4	22970100	22971100	0.4549712752592449
chr4	22970200	22971200	0.8450281691289196
chr4	22970300	22971300	0.6200142694924935
chr4	22970400	22971400	0.4684627722398114
chr4	22970500	22971500	0.452038793913676
chr4	22970600	22971600	0.7386916161216
chr4	22970700	22971700	0.7218438405827361
chr4	22970800	22971800	0.4855420892150249
chr4	22970900	22971900	-0.15002965076216807
chr4	22971000	22972000	-0.4521288934112209
chr4	22971100	22972100	-0.4005642353616288
chr4	22971200	22972200	-1.183213285727426
chr4	22971300	22972300	-1.1789335312506677
chr4	22971400	22972400	-1.0854085116210712
chr4	22971500	22972500	-0.8993999276165622
chr4	22971600	22972600	-0.7593750026200409
chr4	22971700	22972700	-0.7553113272388492
chr4	22971800	22972800	-1.056778671043988
chr4	22971900	22972900	-0.21996273845116154
chr4	22972000	22973000	-0.2879272916935695
chr4	22972100	22973100	-0.36527345259921057
chr4	22972200	22973200	-0.6696917630511119
chr4	22972300	22973300	-0.4533652609045065
chr4	22972400	22973400	-0.4693419623166006
chr4	22972500	22973500	-1.368758050707485
chr4	22972600	22973600	-1.5795403495210434
chr4	22972700	22973700	-1.4946799366170027
chr4	22973100	22974100	0.3140207389602862
chr4	22973200	22974200	0.6294759669930345
chr4	22973300	22974300	0.5969079456523241
chr4	22973400	22974400	0.8420579435984443
chr4	22973600	22974600	0.9767500562592828
chr4	22973800	22974800	-0.3451928387894211
chr4	22973900	22974900	-1.203541774616678
chr4	22974000	22975000	-1.7868455425125302
chr4	22974100	22975100	-1.7900869279701894
chr4	22974200	22975200	-1.0559232434688075
chr4	22974300	22975300	-0.8549580323220383
chr4	22974400	22975400	-1.2072129044058286
chr4	22974500	22975500	-0.7303551620920368
chr4	22974600	22975600	-0.3914714873727748
chr4	22975300	22976300	-1.25377414216453
chr4	22975400	22976400	-1.0426759460389603
chr4	22975500	22976500	-1.077984513690518
chr4	22975600	22976600	-0.9919266600933192
chr4	22975700	22976700	-0.4888600664795158
chr4	22975800	22976800	-0.15918329476808432
chr4	22975900	22976900	0.21207251004427485
chr4	22976000	22977000	0.18453941574904079
chr4	22976100	22977100	0.0594919836213522
chr4	22976200	22977200	-0.07093966213633507
chr4	22976300	22977300	-0.04591232652859247
chr4	22976400	22977400	-0.597383456520234
chr4	22976500	22977500	-0.7162651768911653
chr4	22976600	22977600	-1.3057676184097884
chr4	22976700	22977700	-1.211786251225075
chr4	22976800	22977800	-1.6663394911909957
chr4	22976900	22977900	-2.6507590722601013
chr4	22977000	22978000	-1.8917529025539968
chr4	22977100	22978100	-1.1802055456958522
chr4	22977200	22978200	-0.9826461685275258
chr4	22977300	22978300	-0.9912420780375228
chr4	22977400	22978400	-0.4801048041122789
chr4	22977500	22978500	-0.1376287755976791
chr4	22977600	22978600	0.4066530380065132
chr4	22977700	22978700	0.4042301309434633
chr4	22977800	22978800	0.8292562403665926
chr4	22977900	22978900	0.8564885504955224
chr4	22978000	22979000	0.9185774014099807
chr4	22978100	22979100	1.0714128520815502
chr4	22978200	22979200	0.7610414496621976
chr4	22978300	22979300	1.4840589004339848
chr4	22978400	22979400	1.6137542227480433
chr4	22979500	22980500	-1.4109916302714691
chr4	22979600	22980600	-0.877493433417138
chr4	22979700	22980700	-0.9333867299413318
chr4	22979800	22980800	-0.7278111008201139
chr4	22979900	22980900	-0.9107644702256772
chr4	22980000	22981000	-1.102215393615507
chr4	22980100	22981100	-0.9764768478404648
chr4	22980200	22981200	-0.5190812056323869
chr4	22980300	22981300	-0.8997993352659425
chr4	22980400	22981400	-1.1194500238678136
chr4	22980500	22981500	-0.9080426079546208
chr4	22980600	22981600	-1.9654988143081944
chr4	22980700	22981700	-1.4001412180860269
chr4	22980800	22981800	-1.050273444052515
chr4	22980900	22981900	-0.9610390953256528
chr4	22981000	22982000	-0.8218410263787359
chr4	22981100	22982100	-0.5421873327694118
chr4	22981200	22982200	-0.8809877533327932
chr4	22981300	22982300	-1.0551454665684656
chr4	22981400	22982400	-1.4812335384213344
chr4	22981500	22982500	-1.405289789349837
chr4	22981600	22982600	-1.1843690324721032
chr4	22981700	22982700	-1.7591010699257992
chr4	22982200	22983200	-1.5322906684067836
chr4	22982300	22983300	-0.999230153543548
chr4	22982400	22983400	-1.2348180899422845
chr4	22982500	22983500	-0.6432013578770273
chr4	22982600	22983600	0.6508092953632703
chr4	22982700	22983700	1.2514490848313766
chr4	22982800	22983800	0.8536813405685609
chr4	22982900	22983900	0.3146531391709079
chr4	22983000	22984000	0.9652928976925754
chr4	22983100	22984100	0.33664764445824724
chr4	22983200	22984200	0.8176948841517473
chr4	22983300	22984300	1.5488040425827132
chr4	22983400	22984400	2.471865317281876
chr4	22983500	22984500	1.8404355957742744
chr4	22983600	22984600	0.7828969182783786
chr4	22983700	22984700	0.5087816296124961
chr4	22983800	22984800	0.3711092172867802
chr4	22983900	22984900	0.8098269869138094
chr4	22984000	22985000	0.9907999012232364
chr4	22984100	22985100	1.3833623223376252
chr4	22984200	22985200	1.1889968101277102
chr4	22984300	22985300	0.4524690424405498
chr4	22984400	22985400	0.1734860443954505
chr4	22984500	22985500	0.09843728368994052
chr4	22984600	22985600	0.6693871787628486
chr4	22984700	22985700	0.186445018978203
chr4	22984800	22985800	-0.28537355491601857
chr4	22984900	22985900	-0.6088146351783071
chr4	22985000	22986000	-0.7517659487739732
chr4	22985100	22986100	-0.5178898474499323
chr4	22985200	22986200	-0.5373268670557239
chr4	22985300	22986300	-0.9124329405294636
chr4	22985400	22986400	-0.902595501922632
chr4	22985500	22986500	-1.1231183706924752
chr4	22985600	22986600	-1.6013869678571022
chr4	22985700	22986700	-1.5501219040271137
chr4	22985800	22986800	-0.7751616175029696
chr4	22985900	22986900	-0.2561323176854081
chr4	22986000	22987000	-0.7665251145684147
chr4	22986100	22987100	-1.3550514926060242
chr4	22986200	22987200	-1.5721286446756115
chr4	22986300	22987300	-1.2880231374847724
chr4	22986400	22987400	-0.9397594013110452
chr4	22986500	22987500	-0.4261232591345442
chr4	22986600	22987600	-0.08956976854838772
chr4	22986700	22987700	0.16219275833825642
chr4	22986800	22987800	0.013218812367005254
chr4	22986900	22987900	0.15318303383630558
chr4	22987000	22988000	0.2786596187912489
chr4	22987100	22988100	0.5957615540691635
chr4	22987200	22988200	0.9165080876569076
chr4	22987300	22988300	1.4111370133550554
chr4	22987400	22988400	1.66403886661285
chr4	22987500	22988500	1.2541491942277592
chr4	22987600	22988600	1.4554317477527616
chr4	22987700	22988700	1.2685018762083042
chr4	22987800	22988800	1.2180561208287874
chr4	22987900	22988900	0.9554620792106088
chr4	22988000	22989000	1.2947227334735762
chr4	22988100	22989100	1.3515279003136358
chr4	22988200	22989200	1.0437834883790549
chr4	22988300	22989300	1.072333314311605
chr4	22988400	22989400	0.7543485368962785
chr4	22988500	22989500	1.3512281742965606
chr4	22988600	22989600	0.5843868846055457
chr4	22988700	22989700	0.1994830654730626
chr4	22988800	22989800	0.3533151934286741
chr4	22988900	22989900	0.031687130421678804
chr4	22989000	22990000	-0.0851934932068863
chr4	22989100	22990100	0.3567294169681401
chr4	22989200	22990200	0.267249020883072
chr4	22989300	22990300	0.2266865843488105
chr4	22989400	22990400	0.2900315737497061
chr4	22989500	22990500	-0.2316995459641823
chr4	22989600	22990600	0.015127232685265897
chr4	22989700	22990700	0.4912320124033279
chr4	22989800	22990800	0.909061363934884
chr4	22989900	22990900	1.1628000893336068
chr4	22990000	22991000	1.057221093471778
chr4	22990100	22991100	0.7897462465555102
chr4	22990200	22991200	0.4498935587888799
chr4	22990300	22991300	0.5025515911812201
chr4	22990400	22991400	-0.08711601898217666
chr4	22990500	22991500	0.08101373521287847
chr4	22990600	22991600	0.5819859862516554
chr4	22990700	22991700	0.2824550064501841
chr4	22990800	22991800	-0.06618200685020774
chr4	22990900	22991900	0.20454356377072172
chr4	22991000	22992000	0.0569604184296894
chr4	22991100	22992100	-0.3291631014680092
chr4	22991200	22992200	0.6229469359682095
chr4	22991300	22992300	0.7558570131869047
chr4	22991400	22992400	1.282481488006855
chr4	22991500	22992500	1.2627411041798382
chr4	22991600	22992600	0.9870871992203828
chr4	22991700	22992700	1.7435398360783645
chr4	22991800	22992800	1.5514413386353318
chr4	22991900	22992900	1.5082112562138998
chr4	22992000	22993000	1.7306330176109552
chr4	22992100	22993100	1.6776425867374605
chr4	22992200	22993200	1.4763790149280909
chr4	22992300	22993300	1.24827225673148
chr4	22992400	22993400	1.3627666869890234
chr4	22992500	22993500	1.6639157104295113
chr4	22992600	22993600	1.5751975262835642
chr4	22992700	22993700	1.51322218819278
chr4	22992800	22993800	1.7916651371091097
chr4	22992900	22993900	2.1224590276870514
chr4	22993000	22994000	1.839845117408918
chr4	22993100	22994100	2.0252405255013017
chr4	22993200	22994200	1.35375406104285
chr4	22993300	22994300	1.1509910143852442
chr4	22993400	22994400	0.9326843265733168
chr4	22993500	22994500	0.9294408542008108
chr4	22993600	22994600	0.7073252564857285
chr4	22993700	22994700	0.8373446969988657
chr4	22993800	22994800	0.14116211182666927
chr4	22993900	22994900	-0.6198731442759917
chr4	22994000	22995000	-0.5187955065278451
chr4	22994100	22995100	-0.4631311054540662
chr4	22994200	22995200	0.5560267675108745
chr4	22994300	22995300	1.1989493116336143
chr4	22994400	22995400	1.2822239575974819
chr4	22994500	22995500	1.5435052628591932
chr4	22994600	22995600	2.0903418500870625
chr4	22994700	22995700	1.701978672496914
chr4	22994800	22995800	2.658502418754543
chr4	22994900	22995900	2.8837023557292527
chr4	22995000	22996000	3.0955955996384494
chr4	22995100	22996100	3.2772919587977163
chr4	22995200	22996200	2.4907912225655435
chr4	22995300	22996300	1.441520988129979
chr4	22995400	22996400	1.3310066155558824
chr4	22995500	22996500	1.1950875261356142
chr4	22995600	22996600	1.2735145744725918
chr4	22995700	22996700	1.1703566250828177
chr4	22995800	22996800	0.841334443126366
chr4	22995900	22996900	0.9719649475409696
chr4	22996000	22997000	1.036637355189374
chr4	22996100	22997100	0.8193814764585218
chr4	22996200	22997200	1.0809006405648511
chr4	22996300	22997300	1.9375808378461472
chr4	22996400	22997400	2.168114926112183
chr4	22996500	22997500	1.7161641713252624
chr4	22996600	22997600	0.8694550433598427
chr4	22996700	22997700	1.3269684617550679
chr4	22996800	22997800	0.8455138751627727
chr4	22996900	22997900	0.7572793462074324
chr4	22997000	22998000	0.9300973823350317
chr4	22997100	22998100	1.0958093683101882
chr4	22997200	22998200	1.2481091020110762
chr4	22998300	22999300	1.3793187651142165
chr4	22998400	22999400	0.942678489663436
chr4	22998500	22999500	0.7134420564334094
chr4	22998600	22999600	0.5787532264673146
chr4	22998700	22999700	0.3016047746617827
chr4	22998800	22999800	-0.1840706110645651
chr4	22998900	22999900	-0.14558737130288618
chr4	22999000	23000000	0.057560355336323636
chr4	22999100	23000100	0.9576591144318076
chr4	22999200	23000200	0.8452329752887425
chr4	22999300	23000300	0.6316548852466708
chr4	22999400	23000400	0.73732054070722
chr4	22999500	23000500	0.639841426905761
chr4	22999600	23000600	0.8612135060045591
chr4	22999700	23000700	1.093429000434372
chr4	22999800	23000800	1.3077766151845034
chr4	22999900	23000900	1.251164873573157
chr4	23000000	23001000	0.8396648554198742
chr4	23000100	23001100	-0.2429796996834717
chr4	23000200	23001200	-0.8752553075145193
chr4	23000300	23001300	-0.10567413962870194
chr4	23000400	23001400	-0.25025785474872303
chr4	23000500	23001500	-0.6792691469746664
chr4	23000600	23001600	-0.7965507720141405
chr4	23000700	23001700	-1.225874619168004
chr4	23000800	23001800	-0.748836660422346
chr4	23000900	23001900	-0.9024075081819868
chr4	23001000	23002000	-1.0585552307908508
chr4	23001100	23002100	-0.9628693634510556
chr4	23001200	23002200	0.17605999153185298
chr4	23001300	23002300	-0.5486164305007609
chr4	23001400	23002400	-0.58134343714825
chr4	23001500	23002500	-0.12438033665447774
chr4	23001600	23002600	-0.3605835412907361
chr4	23001700	23002700	0.0325537640812812
chr4	23001800	23002800	-0.08400286325529714
chr4	23001900	23002900	-0.2257655826034337
chr4	23002000	23003000	-0.10565143227175305
chr4	23002100	23003100	0.17005439762574875
chr4	23002200	23003200	0.3225747317397856
chr4	23002300	23003300	0.4409627727187829
chr4	23002400	23003400	0.7632787229053272
chr4	23002500	23003500	0.5217613657157192
chr4	23002600	23003600	0.827711443896195
chr4	23002700	23003700	0.8293747141976995
chr4	23002800	23003800	0.7233601385943209
chr4	23002900	23003900	1.0839272112299672
chr4	23003000	23004000	0.9938891996376611
chr4	23003100	23004100	1.3308360636547671
chr4	23003200	23004200	1.11595918882024
chr4	23003300	23004300	1.488382549576211
chr4	23003400	23004400	0.8915023578170354
chr4	23003500	23004500	1.1127927211853226
chr4	23003600	23004600	0.7556162127777123
chr4	23003700	23004700	0.4085104714650158
chr4	23003800	23004800	0.4987295094194358
chr4	23003900	23004900	0.1017956693840182
chr4	23004000	23005000	0.6136910951487552
chr4	23004100	23005100	0.2932015979903488
chr4	23004200	23005200	0.20838157777921384
chr4	23004300	23005300	-0.1802718875168316
chr4	23004400	23005400	0.4166249338045287
chr4	23004500	23005500	0.13205096786674553
chr4	23004600	23005600	0.15271919711096105
chr4	23004700	23005700	0.9356920737522694
chr4	23004800	23005800	0.7786526647549533
chr4	23004900	23005900	0.7852389617040328
chr4	23005000	23006000	0.28768220581112286
chr4	23005100	23006100	0.56169050825082
chr4	23005200	23006200	-0.2542100586553872
chr4	23005300	23006300	-0.21043126887084598
chr4	23005400	23006400	-0.5077373628373554
chr4	23005500	23006500	-0.43263553969744784
chr4	23005600	23006600	-0.7894123928610155
chr4	23005700	23006700	-0.8221455093144724
chr4	23005800	23006800	-0.6306702948511288
chr4	23005900	23006900	-0.7286167028110547
chr4	23006000	23007000	-0.6673887076258951
chr4	23006100	23007100	-1.280023754786719
chr4	23006200	23007200	-0.4438255960011422
chr4	23006300	23007300	-0.09571626163436757
chr4	23006400	23007400	0.14530514833815938
chr4	23006500	23007500	0.3992267166762565
chr4	23006600	23007600	0.9385255730660798
chr4	23006700	23007700	0.4989745338054172
chr4	23006800	23007800	0.8567894375189763
chr4	23006900	23007900	0.8651518331462987
chr4	23007000	23008000	1.4113819566824393
chr4	23007100	23008100	1.8057689934767531
chr4	23007200	23008200	1.8287634966158768
chr4	23008300	23009300	-0.9589765965997
chr4	23008400	23009400	-0.9487435580959502
chr4	23008500	23009500	-1.1154273982000371
chr4	23008600	23009600	-1.5734466706509374
chr4	23008700	23009700	-1.2496810432659304
chr4	23008800	23009800	-1.0391320178190022
chr4	23008900	23009900	-1.1235836041657727
chr4	23009000	23010000	-0.924709423040399
chr4	23009100	23010100	-0.7838083127493993
chr4	23009200	23010200	-0.6615698445504227
chr4	23009300	23010300	-0.4354258151335633
chr4	23009400	23010400	-0.22328289859402245
chr4	23009500	23010500	0.002730059487826794
chr4	23009600	23010600	0.0659681137782291
chr4	23009700	23010700	-0.8929699280470891
chr4	23009800	23010800	-0.013574718242372276
chr4	23009900	23010900	0.18914209416948669
chr4	23010000	23011000	-0.18934257659676718
chr4	23010100	23011100	-0.3317830605425677
chr4	23010200	23011200	-0.7616341310164009
chr4	23010300	23011300	-0.8742580367676899
chr4	23010400	23011400	-0.6137287646581517
chr4	23010500	23011500	-0.4018165070362895
chr4	23010600	23011600	-0.2851320386170016
chr4	23010700	23011700	0.283689411766603
chr4	23010800	23011800	-0.2548778267015979
chr4	23010900	23011900	-0.3331348156274988
chr4	23011000	23012000	0.10288726363285539
chr4	23011100	23012100	0.16243555906686125
chr4	23011200	23012200	0.19158919054975
chr4	23011300	23012300	0.4847200385291986
chr4	23011400	23012400	-0.28387554816236266
chr4	23011500	23012500	-0.2694400589414433
chr4	23011600	23012600	-0.40279951503721706
chr4	23011700	23012700	-0.2501974052323596
chr4	23011800	23012800	-0.1847410726626568
chr4	23011900	23012900	-1.1342546514749092
chr4	23012000	23013000	-1.399824204693324
chr4	23012100	23013100	-1.9541291255134383
chr4	23012200	23013200	-1.8386292110351017
chr4	23012300	23013300	-2.1984898270508
chr4	23012400	23013400	-2.205230886829023
chr4	23012500	23013500	-1.7093292318737634
chr4	23012600	23013600	-1.2577254823999855
chr4	23012700	23013700	-0.6111792965551958
chr4	23012800	23013800	-0.5713254253282006
chr4	23012900	23013900	0.28280271595364403
chr4	23013000	23014000	-0.1195826969515283
chr4	23013100	23014100	0.0011453285930529055
chr4	23013200	23014200	0.19875442273732835
chr4	23013300	23014300	0.6644477677454254
chr4	23013400	23014400	1.3062503989127885
chr4	23013500	23014500	0.9207607574355552
chr4	23013600	23014600	-0.2675346894520034
chr4	23013700	23014700	-0.4505753314849952
chr4	23013800	23014800	-0.279765552951459
chr4	23013900	23014900	-0.6021074066888416
chr4	23014000	23015000	-0.24840902853219024
chr4	23014100	23015100	-0.14318179564179853
chr4	23014200	23015200	-0.9418584925894132
chr4	23014300	23015300	-1.3214969380059758
chr4	23014400	23015400	-0.9517270398858352
chr4	23014500	23015500	-1.143019353039543
chr4	23014600	23015600	-0.5211251863757582
chr4	23014700	23015700	-0.8262699286596291
chr4	23014800	23015800	-0.9142711068758538
chr4	23014900	23015900	-0.7443709683144806
chr4	23015000	23016000	-0.5601761498829229
chr4	23015100	23016100	-0.2217913003962315
chr4	23015200	23016200	0.26271882436853217
chr4	23015300	23016300	0.5502524352683471
chr4	23015400	23016400	0.5741006521758144
chr4	23015500	23016500	0.5842119801859378
chr4	23015600	23016600	1.3003887606379911
chr4	23015700	23016700	1.5671305093662011
chr4	23015800	23016800	1.6550317952046492
chr4	23015900	23016900	2.4119284497594053
chr4	23016000	23017000	2.4091726430623406
chr4	23016100	23017100	2.845727424559313
chr4	23016200	23017200	3.1497270834485684
chr4	23016300	23017300	3.235835990176468
chr4	23016400	23017400	2.5502280759480493
chr4	23016500	23017500	2.4754535711778773
chr4	23016600	23017600	2.1816480657401334
chr4	23016700	23017700	1.9988991140807173
chr4	23016800	23017800	2.0522207271164743
chr4	23016900	23017900	1.372064718083933
chr4	23017000	23018000	1.3943255602319857
chr4	23017100	23018100	1.127264359234686
chr4	23018200	23019200	0.5333750351481384
chr4	23018300	23019300	0.40788453096810345
chr4	23018400	23019400	0.16017142843147636
chr4	23018500	23019500	-0.2517601931172432
chr4	23018600	23019600	-0.4412771697835907
chr4	23018700	23019700	-0.07224689600539465
chr4	23018800	23019800	0.3949186858196916
chr4	23018900	23019900	0.2524226610838257
chr4	23019000	23020000	0.25935366858458975
chr4	23019100	23020100	0.6294158700937035
chr4	23019200	23020200	0.49179080664893204
chr4	23019300	23020300	0.17887220445642898
chr4	23019400	23020400	0.015977698574430124
chr4	23019500	23020500	-0.017968836715507305
chr4	23019600	23020600	0.2106206919603469
chr4	23019700	23020700	-1.0236782993160156
chr4	23019800	23020800	-1.0699688391722102
chr4	23019900	23020900	-0.7761660891637023
chr4	23020000	23021000	-0.9339861992587863
chr4	23020100	23021100	-0.9268261418133183
chr4	23020200	23021200	-0.9098863769380254
chr4	23020300	23021300	-1.033385961500181
chr4	23020400	23021400	-0.9135851246314172
chr4	23020500	23021500	-0.7707085255213222
chr4	23020600	23021600	-0.9583595517129836
chr4	23020700	23021700	0.1918889111155119
chr4	23020800	23021800	0.1702327672193112
chr4	23020900	23021900	0.22979365107009625
chr4	23021000	23022000	-0.03954641316876841
chr4	23021100	23022100	-0.11969137193672208
chr4	23021200	23022200	0.6114176879715512
chr4	23021300	23022300	1.0388953970869304
chr4	23021400	23022400	1.0109307028663768
chr4	23021500	23022500	1.434507480170759
chr4	23021600	23022600	1.3533214030554186
chr4	23021700	23022700	1.4524312764162983
chr4	23021800	23022800	1.4379145036173049
chr4	23021900	23022900	0.6125054155121313
chr4	23022000	23023000	1.0599344563973212
chr4	23022100	23023100	0.6524112946219771
chr4	23022200	23023200	0.08671406236367547
chr4	23022300	23023300	-0.5908091372888521
chr4	23022400	23023400	-0.04759990484973964
chr4	23022500	23023500	-0.3755527433530805
chr4	23022600	23023600	-0.8464523436609226
chr4	23022700	23023700	-1.4106408184382495
chr4	23022800	23023800	-1.4529165510159219
chr4	23022900	23023900	-0.408459352015518
chr4	23023000	23024000	-0.19942760073697857
chr4	23023100	23024100	0.21995906546094765
chr4	23023200	23024200	-0.14148854639275607
chr4	23023300	23024300	0.8001819317649821
chr4	23023400	23024400	0.6483059560565996
chr4	23023500	23024500	0.34998185647462765
chr4	23023600	23024600	1.135859746871786
chr4	23023700	23024700	1.5227641397455165
chr4	23023800	23024800	0.8476654247862591
chr4	23023900	23024900	0.7256167163175489
chr4	23024000	23025000	0.710546347962378
chr4	23024100	23025100	0.7639113743021464
chr4	23024200	23025200	0.8854366952706683
chr4	23024300	23025300	0.7267182415542212
chr4	23025300	23026300	-0.2558010505662889
chr4	23025400	23026400	0.1468816846233683
chr4	23025500	23026500	0.02924343429655548
chr4	23025600	23026600	0.2880214111399324
chr4	23025700	23026700	0.3959151334533784
chr4	23025800	23026800	0.5367992081285895
chr4	23025900	23026900	1.5544422977210006
chr4	23026000	23027000	1.7023882524673009
chr4	23026100	23027100	1.4660961663132654
chr4	23026200	23027200	1.5495371850153907
chr4	23026300	23027300	1.849232359895264
chr4	23026400	23027400	1.1773408777734256
chr4	23026500	23027500	0.5373492988785074
chr4	23026600	23027600	-0.03295696945950249
chr4	23026700	23027700	-0.3652722986040662
chr4	23026800	23027800	-0.2231157834838408
chr4	23026900	23027900	-0.08038065345492829
chr4	23027000	23028000	-0.5039323533207565
chr4	23027100	23028100	0.2676235151140525
chr4	23027200	23028200	0.10475171120413077
chr4	23027300	23028300	0.04253338534798594
chr4	23027400	23028400	0.6381006641706974
chr4	23027500	23028500	1.2306704570073883
chr4	23027600	23028600	1.4218232809487883
chr4	23027700	23028700	1.9851674567022792
chr4	23027800	23028800	1.5063883631944632
chr4	23027900	23028900	0.3343088216292656
chr4	23028000	23029000	0.6093652250235744
chr4	23028100	23029100	0.9320998595210132
chr4	23028200	23029200	1.1737105595912127
chr4	23028300	23029300	1.0756682850612191
chr4	23028400	23029400	1.0399592918520189
chr4	23028500	23029500	1.0889557679476662
chr4	23028600	23029600	1.3627308857053544
chr4	23028700	23029700	1.2066263011203564
chr4	23028800	23029800	1.477545983404645
chr4	23028900	23029900	1.7668644977277068
chr4	23029000	23030000	1.447853791437694
chr4	23029100	23030100	0.4042801629368564
chr4	23029200	23030200	0.4371078961044423
chr4	23029300	23030300	1.1611265224226557
chr4	23029400	23030400	1.27900543805709
chr4	23029500	23030500	1.2058652719719476
chr4	23029600	23030600	0.7737784990018227
chr4	23029700	23030700	0.5547226640261466
chr4	23029800	23030800	0.18521217437440374
chr4	23029900	23030900	0.1918391103635165
chr4	23030000	23031000	0.3388759243180084
chr4	23030100	23031100	0.8485811864133269
chr4	23030200	23031200	0.7992151481335872
chr4	23030300	23031300	0.2945580679488176
chr4	23030400	23031400	-0.11098758394176483
chr4	23030500	23031500	-0.4980998105380545
chr4	23030600	23031600	-0.18591895828501412
chr4	23030700	23031700	0.574085641661414
chr4	23030800	23031800	0.7874974874008652
chr4	23030900	23031900	0.4805082420259167
chr4	23031000	23032000	0.25233458624933386
chr4	23031100	23032100	0.818353903600618
chr4	23031200	23032200	0.8619872713811929
chr4	23031300	23032300	0.30766380333631616
chr4	23031400	23032400	0.3639881989591933
chr4	23031500	23032500	0.3349095915018664
chr4	23031600	23032600	0.13197247885642366
chr4	23031700	23032700	0.03578176171761547
chr4	23031800	23032800	-0.3016966544125485
chr4	23031900	23032900	-0.4881271147791317
chr4	23032000	23033000	-0.11533603824182076
chr4	23032100	23033100	-0.4422921318816409
chr4	23032200	23033200	-0.5411757222876749
chr4	23032300	23033300	0.3064924500738629
chr4	23032400	23033400	0.6779192741213188
chr4	23032500	23033500	0.6792333499432865
chr4	23032600	23033600	1.0324958581598092
chr4	23032700	23033700	1.0017391420442356
chr4	23032800	23033800	2.378129902715913
chr4	23032900	23033900	2.435418287985476
chr4	23033000	23034000	2.9847865431428295
chr4	23033100	23034100	2.7455813990529068
chr4	23033200	23034200	3.085698136386326
chr4	23033300	23034300	2.522878923791493
chr4	23033400	23034400	2.5491356337468285
chr4	23033500	23034500	2.2943676532142354
chr4	23033600	23034600	2.6333302626338164
chr4	23033700	23034700	1.9894879586653909
chr4	23033800	23034800	0.7495404516022856
chr4	23033900	23034900	1.0261090567826496
chr4	23034000	23035000	-0.12485321997414751
chr4	23034100	23035100	-0.9446040389997448
chr4	23034200	23035200	-0.89285539208478
chr4	23034300	23035300	-0.7071306129131426
chr4	23034400	23035400	-0.8683441607812692
chr4	23034500	23035500	-0.19673894627383867
chr4	23034600	23035600	-0.2431431210483552
chr4	23034700	23035700	0.3585320080876431
chr4	23034800	23035800	0.5717596315543482
chr4	23034900	23035900	1.2822706937176809
chr4	23035000	23036000	1.9727568785553036
chr4	23035100	23036100	2.96977095018588
chr4	23035200	23036200	2.392254201497757
chr4	23035300	23036300	2.461885523465831
chr4	23035400	23036400	2.1702560387926733
chr4	23035500	23036500	1.9064923175841872
chr4	23035600	23036600	2.1139112264506466
chr4	23035700	23036700	1.7790615162886096
chr4	23035800	23036800	1.2057580684544422
chr4	23035900	23036900	0.6577034784561421
chr4	23036000	23037000	0.5184431979147796
chr4	23036100	23037100	0.4309596644996457
chr4	23036200	23037200	0.4957301436021149
chr4	23036300	23037300	-0.7437131862779104
chr4	23036400	23037400	-0.7724256728028421
chr4	23036500	23037500	-0.6522098851337942
chr4	23036600	23037600	-1.0657729069419355
chr4	23036700	23037700	-0.9079391241686684
chr4	23036800	23037800	-0.13109496539858229
chr4	23036900	23037900	-0.5538603281712432
chr4	23037000	23038000	-1.3048895612839564
chr4	23037100	23038100	-1.2828795427827775
chr4	23037200	23038200	-1.6083802832158716
chr4	23037300	23038300	-0.0897784357930106
chr4	23037400	23038400	0.22724828915541145
chr4	23037500	23038500	0.5984207049154073
chr4	23037600	23038600	0.2293523251401752
chr4	23037700	23038700	0.01838959596781812
chr4	23037800	23038800	-0.3763199175702988
chr4	23037900	23038900	0.2032026867217379
chr4	23038000	23039000	0.6760669317860528
chr4	23038100	23039100	0.9895935495001701
chr4	23038200	23039200	1.0410272784099983
chr4	23038300	23039300	0.6090698545080191
chr4	23038400	23039400	0.6589514100710928
chr4	23038500	23039500	-0.2157858864633648
chr4	23038600	23039600	-0.16007439298421688
chr4	23038700	23039700	-0.4589064830967872
chr4	23038800	23039800	-0.2313361801005733
chr4	23038900	23039900	-0.8456883550875209
chr4	23039000	23040000	-1.2741327156260498
chr4	23039100	23040100	-1.3224218810343216
chr4	23039200	23040200	-1.7324668694376426
chr4	23039300	23040300	-1.8219354058916315
chr4	23039400	23040400	-2.9921429864570777
chr4	23039500	23040500	-2.6540371770965017
chr4	23039600	23040600	-2.465367953308062
chr4	23039700	23040700	-2.061310295524909
chr4	23039800	23040800	-1.7062601086080855
chr4	23039900	23040900	-1.98653918511024
chr4	23040000	23041000	-0.9178740196519238
chr4	23040100	23041100	-1.6478971727531508
chr4	23040200	23041200	-1.216643129967166
chr4	23040300	23041300	-1.0259161207964649
chr4	23040400	23041400	-0.16511624071738382
chr4	23040500	23041500	-0.1163569842005989
chr4	23040600	23041600	0.011600105768931694
chr4	23040700	23041700	-0.11710741905704858
chr4	23040800	23041800	-0.7746794286464276
chr4	23040900	23041900	0.32435132417378754
chr4	23041000	23042000	-0.04652108028377803
chr4	23041100	23042100	-0.058895078702450185
chr4	23041200	23042200	0.4238370375129269
chr4	23041300	23042300	-0.10232851681371144
chr4	23041400	23042400	-0.108193196920321
chr4	23041500	23042500	0.4458460727356225
chr4	23041600	23042600	0.4995684689034247
chr4	23041700	23042700	0.3532759982159934
chr4	23041800	23042800	0.6325760837546195
chr4	23041900	23042900	0.09989839310517144
chr4	23042000	23043000	-0.2824196898599331
chr4	23042100	23043100	-0.16355107771612634
chr4	23042200	23043200	-0.13720737654911147
chr4	23042300	23043300	0.6839136121485268
chr4	23042400	23043400	0.4503072915356275
chr4	23042500	23043500	-0.17748744441394296
chr4	23042600	23043600	-0.6399173289752728
chr4	23042700	23043700	-0.07411599073600815
chr4	23042800	23043800	-0.05932005909077264
chr4	23042900	23043900	0.2935106518562219
chr4	23043000	23044000	0.4373324233787234
chr4	23043100	23044100	1.0746640600775017
chr4	23043200	23044200	0.5681534042732149
chr4	23043300	23044300	0.7537370400658951
chr4	23043400	23044400	1.9251537784354509
chr4	23043500	23044500	1.5097991158250992
chr4	23043600	23044600	1.4957094883174595
chr4	23043700	23044700	1.2155785794641276
chr4	23043800	23044800	1.2539720725684167
chr4	23043900	23044900	1.0409490538498662
chr4	23044000	23045000	0.8469138389103292
chr4	23044100	23045100	0.5912832384481121
chr4	23044200	23045200	0.9296879111279652
chr4	23044300	23045300	0.4142620517524515
chr4	23044400	23045400	-1.0209914106882845
chr4	23044500	23045500	-0.8602087471958698
chr4	23044600	23045600	-0.5409862334072808
chr4	23044700	23045700	-0.34486079192239233
chr4	23044800	23045800	-0.10008902497276533
chr4	23044900	23045900	-0.2745089621752577
chr4	23045000	23046000	0.4920953479975103
chr4	23045100	23046100	0.4950679817414863
chr4	23045200	23046200	0.3979250279373093
chr4	23045300	23046300	0.3512569088765768
chr4	23045400	23046400	0.4056768451786865
chr4	23045500	23046500	1.0535756259927394
chr4	23045600	23046600	1.0362303492167446
chr4	23045700	23046700	0.851883423445211
chr4	23045800	23046800	0.7316791203392956
chr4	23045900	23046900	1.0806069870891697
chr4	23046000	23047000	0.3548596342536592
chr4	23046100	23047100	0.4331853505507581
chr4	23046200	23047200	0.8461773086486651
chr4	23046300	23047300	0.7583893637311847
chr4	23046400	23047400	1.6579472048997501
chr4	23046500	23047500	1.7374073606729177
chr4	23046600	23047600	2.1753800854689853
chr4	23046700	23047700	2.319044626800981
chr4	23046800	23047800	2.151031898278593
chr4	23046900	23047900	2.0476480411924056
chr4	23047000	23048000	2.332595290473481
chr4	23047100	23048100	2.0123519053743983
chr4	23047200	23048200	1.2856551969830925
chr4	23047300	23048300	1.3503542020226391
chr4	23047400	23048400	1.1456520450596979
chr4	23047500	23048500	0.2684529794595061
chr4	23047600	23048600	0.1438239971305856
chr4	23047700	23048700	-0.03840055125298783
chr4	23047800	23048800	0.04131956617435757
chr4	23047900	23048900	-0.0189965960039336
chr4	23048000	23049000	-0.20345699822976593
chr4	23048100	23049100	-0.2010556512444268
chr4	23048200	23049200	0.3446581844927883
chr4	23048300	23049300	0.4032005768637549
chr4	23048400	23049400	-0.2921913397193092
chr4	23048500	23049500	0.1862326415486423
chr4	23048600	23049600	-0.5560397190768259
chr4	23048700	23049700	-1.047073069946432
chr4	23048800	23049800	-1.0656956477076256
chr4	23048900	23049900	-2.1999392075421818
chr4	23049000	23050000	-2.5154618998261147
chr4	23049100	23050100	-2.292856844487668
chr4	23049200	23050200	-2.627786201818634
chr4	23049300	23050300	-2.5394169946259018
chr4	23049400	23050400	-1.9963180909235927
chr4	23049500	23050500	-1.7941755988554366
chr4	23049600	23050600	-1.7688366084541305
chr4	23049700	23050700	-0.7980753682044626
chr4	23049800	23050800	-0.7317979711126287
chr4	23049900	23050900	0.4716207394604298
chr4	23050000	23051000	0.864993621609699
chr4	23050100	23051100	0.9694803870369424
chr4	23050200	23051200	1.0420216186533753
chr4	23050300	23051300	1.007853120618498
chr4	23050400	23051400	1.2326618367338908
chr4	23050500	23051500	1.2351357995374137
chr4	23050600	23051600	1.561808037043235
chr4	23050700	23051700	1.0593908407294608
chr4	23050800	23051800	0.4321681554084464
chr4	23050900	23051900	0.2668262738908532
chr4	23051000	23052000	-0.03254239738484202
chr4	23051100	23052100	0.02543391660397237
chr4	23051200	23052200	-0.5506877475334994
chr4	23051300	23052300	-0.07486331689717611
chr4	23051400	23052400	-0.3305739172546897
chr4	23051500	23052500	-0.4210558933765128
chr4	23051600	23052600	-0.2931180533116098
chr4	23051700	23052700	-0.8886789383061037
chr4	23051800	23052800	-0.36739129669584025
chr4	23051900	23052900	-0.4159643442430109
chr4	23052000	23053000	-0.4100791983909606
chr4	23052100	23053100	-0.4718820250940541
chr4	23052200	23053200	-0.29721106220240306
chr4	23052300	23053300	-0.5004285014576454
chr4	23052400	23053400	-1.1374056698707384
chr4	23052500	23053500	-0.9814596698340408
chr4	23052600	23053600	-0.8114341665038856
chr4	23053600	23054600	-0.9638390568408414
chr4	23053700	23054700	-1.3348669037059093
chr4	23053800	23054800	-1.4595310096800558
chr4	23053900	23054900	-1.2486848920154752
chr4	23054000	23055000	-1.2411071446676847
chr4	23054100	23055100	-1.1873835864727569
chr4	23054200	23055200	-1.4612589235927569
chr4	23054300	23055300	-0.5559961379772207
chr4	23054400	23055400	-0.5788223845079209
chr4	23054500	23055500	-0.19774314205316465
chr4	23054600	23055600	-0.0339850789948966
chr4	23054700	23055700	0.6822798583342771
chr4	23054800	23055800	1.0706891664246636
chr4	23054900	23055900	0.5432605009945952
chr4	23055000	23056000	0.9316553780403172
chr4	23055100	23056100	0.9502693833190424
chr4	23055200	23056200	1.7059011182880142
chr4	23055300	23056300	1.3696328547602596
chr4	23055400	23056400	0.9504082063141472
chr4	23055500	23056500	1.1845687815924826
chr4	23055600	23056600	1.606175792860375
chr4	23055700	23056700	1.6066953375735038
chr4	23055800	23056800	1.0759462507316662
chr4	23055900	23056900	1.3804830416417355
chr4	23056000	23057000	0.8882476507223893
chr4	23056100	23057100	0.9104226372898708
chr4	23056200	23057200	0.6409843706637118
chr4	23056300	23057300	0.8341569020510112
chr4	23056400	23057400	1.1856944756715757
chr4	23056500	23057500	0.5632093093019226
chr4	23057100	23058100	1.0171963735985072
chr4	23057200	23058200	1.2020244056766345
chr4	23057300	23058300	1.073019651831178
chr4	23057400	23058400	1.1429614597500584
chr4	23057500	23058500	1.8468553773222856
chr4	23057600	23058600	1.8118157645642519
chr4	23057700	23058700	1.4010134976405986
chr4	23057800	23058800	1.3225610019482428
chr4	23057900	23058900	0.7321331842404204
chr4	23058000	23059000	-0.024915834193660908
chr4	23059100	23060100	-0.3007543758504061
chr4	23059200	23060200	-0.3781170027592804
chr4	23059300	23060300	-0.7812283352793359
chr4	23059400	23060400	-0.3115035420191529
chr4	23059500	23060500	-0.25809425788134344
chr4	23059600	23060600	0.13106964242859073
chr4	23059700	23060700	1.3733660256932516
chr4	23059800	23060800	1.6649064796149982
chr4	23059900	23060900	2.221604107965038
chr4	23060000	23061000	2.0041660990721963
chr4	23060600	23061600	3.206038219583037
chr4	23060700	23061700	2.4718454176197766
chr4	23060800	23061800	2.524212393867082
chr4	23060900	23061900	2.5323752433217344
chr4	23061000	23062000	1.7282787478126147
chr4	23061100	23062100	1.5256126700133037
chr4	23061200	23062200	1.8541278136462784
chr4	23061300	23062300	1.3274957463215062
chr4	23061400	23062400	0.6731691097639584
chr4	23061500	23062500	0.4832988589743187
chr4	23061600	23062600	-0.16307923301832147
chr4	23061700	23062700	0.21025387505871312
chr4	23061800	23062800	0.14330286954112278
chr4	23061900	23062900	-0.02968606740848123
chr4	23062000	23063000	1.020278435218296
chr4	23062100	23063100	1.2608681867053386
chr4	23062200	23063200	0.6875411562988021
chr4	23062300	23063300	0.5155439971515847
chr4	23062400	23063400	0.5590494320870143
chr4	23062500	23063500	1.0029187974335196
chr4	23062600	23063600	1.0682880254862042
chr4	23062700	23063700	0.6426095587939135
chr4	23062800	23063800	0.7070526690516095
chr4	23062900	23063900	0.4366851215269001
chr4	23063000	23064000	-0.04835230466619581
chr4	23063100	23064100	0.0932498643015397
chr4	23063200	23064200	0.15724656258389033
chr4	23063300	23064300	-0.2781903667989977
chr4	23063400	23064400	-0.15775968451696176
chr4	23063500	23064500	-0.8175855304057255
chr4	23063600	23064600	-0.2871337489974768
chr4	23063700	23064700	-0.7917186555262686
chr4	23063800	23064800	-0.693350880454639
chr4	23063900	23064900	-1.0700049908608094
chr4	23064000	23065000	-1.1419942150058702
chr4	23064100	23065100	-1.5862480207311496
chr4	23064200	23065200	-1.1937537212961802
chr4	23064300	23065300	-0.7216533673612406
chr4	23064400	23065400	-1.0877807611748989
chr4	23064500	23065500	-1.4114273510162043
chr4	23064600	23065600	-1.871473979886012
chr4	23064700	23065700	-1.21085086863753
chr4	23064800	23065800	-1.3479324791282377
chr4	23064900	23065900	-0.2757881712095401
chr4	23065000	23066000	-0.2083067389850259
chr4	23065100	23066100	-0.10188727438604643
chr4	23065200	23066200	-0.5767748915713756
chr4	23065300	23066300	-0.6338953725810978
chr4	23065400	23066400	-0.5702818256570906
chr4	23065500	23066500	0.521350987267994
chr4	23065600	23066600	0.9253781726890632
chr4	23065700	23066700	1.316783765690541
chr4	23065800	23066800	1.5058724208915173
chr4	23065900	23066900	1.0415357395242744
chr4	23066000	23067000	0.36654375805447664
chr4	23066100	23067100	0.6613447390892202
chr4	23066200	23067200	0.11559612620370653
chr4	23066300	23067300	0.4143217794306264
chr4	23066400	23067400	0.4694848632184694
chr4	23066500	23067500	0.377872163756064
chr4	23066600	23067600	-0.4496899467158476
chr4	23066700	23067700	-1.3780137557848464
chr4	23066800	23067800	-1.5835735209833894
chr4	23066900	23067900	-1.6682491333379237
chr4	23067000	23068000	-1.0909330910661381
chr4	23067100	23068100	-0.7483174928895726
chr4	23067200	23068200	-0.01230089738608224
chr4	23067300	23068300	0.1737438735560679
chr4	23067400	23068400	-0.031222567826659376
chr4	23067500	23068500	-0.06854224271339354
chr4	23067600	23068600	0.6970025918675145
chr4	23067700	23068700	1.3181436019530106
chr4	23067800	23068800	0.5484029597905793
chr4	23067900	23068900	0.983928211185669
chr4	23068000	23069000	0.6169871369233196
chr4	23068100	23069100	-0.01393639684826852
chr4	23068200	23069200	-0.09627470991130968
chr4	23068300	23069300	-0.2541931600365145
chr4	23068400	23069400	-0.2854044087251569
chr4	23068500	23069500	-0.8450570886647184
chr4	23068600	23069600	-1.5502966457152867
chr4	23068700	23069700	-1.3731523520897695
chr4	23068800	23069800	-1.1560502946038356
chr4	23068900	23069900	-0.7199549541035809
chr4	23069000	23070000	-0.3761067771360767
chr4	23069100	23070100	-0.6570355855414362
chr4	23069200	23070200	-0.2917340360329377
chr4	23069300	23070300	-0.4445946582171261
chr4	23069400	23070400	-0.17514611804139654
chr4	23069500	23070500	-0.19832971851628856
chr4	23069600	23070600	-0.22083283606350385
chr4	23069700	23070700	-0.8492380777238778
chr4	23069800	23070800	-0.4593958139057647
chr4	23069900	23070900	-1.0675036559014484
chr4	23070000	23071000	-1.1875545867161763
chr4	23070100	23071100	-1.558604924056349
chr4	23070200	23071200	-1.8084550138789337
chr4	23070300	23071300	-1.7530114238026602
chr4	23070400	23071400	-2.2523577848482823
chr4	23070500	23071500	-2.2989404673565086
chr4	23070600	23071600	-1.744036372149346
chr4	23070700	23071700	-1.1555511727824304
chr4	23070800	23071800	-0.6140507563241674
chr4	23070900	23071900	-0.5609211726492196
chr4	23071000	23072000	-0.22665186518840152
chr4	23071100	23072100	-0.09390890845363437
chr4	23071200	23072200	0.2576743378475074
chr4	23071300	23072300	-0.1398812826287902
chr4	23071400	23072400	0.1291330479903672
chr4	23071500	23072500	0.8751443009074713
chr4	23071600	23072600	0.6806063852871099
chr4	23071700	23072700	0.3047593582038035
chr4	23071800	23072800	-0.6266578110982061
chr4	23071900	23072900	-0.9188739984265992
chr4	23072000	23073000	-0.5424776429841381
chr4	23072100	23073100	0.1220755274631248
chr4	23072200	23073200	-0.00815275002324461
chr4	23072300	23073300	-0.3253545786904121
chr4	23072400	23073400	0.4905366556111025
chr4	23072500	23073500	0.09314721604162364
chr4	23072600	23073600	0.41963357489171205
chr4	23072700	23073700	0.6664198885626635
chr4	23072800	23073800	0.8658125058472742
chr4	23072900	23073900	0.7061263126567441
chr4	23073000	23074000	0.6582895885768795
chr4	23073100	23074100	1.1441464137248811
chr4	23073200	23074200	0.9896288488334032
chr4	23073300	23074300	1.9890403613472043
chr4	23073400	23074400	1.562135581236646
chr4	23073500	23074500	1.983411921048424
chr4	23073600	23074600	2.478071148284013
chr4	23073700	23074700	1.8745187174788345
chr4	23073800	23074800	1.7462507083106895
chr4	23073900	23074900	1.8434599043876352
chr4	23074000	23075000	1.4110228363759008
chr4	23074100	23075100	0.9381029479932104
chr4	23074200	23075200	0.6457639683769595
chr4	23074300	23075300	0.33215141823753164
chr4	23074400	23075400	-0.29607724000872016
chr4	23074500	23075500	-1.1663836684363729
chr4	23074600	23075600	-1.5130202530954098
chr4	23074700	23075700	-1.402284703633537
chr4	23074800	23075800	-0.8915745050044694
chr4	23074900	23075900	-0.4001452658541789
chr4	23075000	23076000	0.22793262632137723
chr4	23075100	23076100	-0.10252254284293356
chr4	23075200	23076200	0.34931961095768177
chr4	23075300	23076300	0.2485297235933627
chr4	23075400	23076400	-0.25138195427223725
chr4	23075500	23076500	-0.05341537249048026
chr4	23075600	23076600	-0.6980009839394822
chr4	23075700	23076700	-0.20281770518592604
chr4	23075800	23076800	-0.4833089784473707
chr4	23075900	23076900	-0.7028406839461323
chr4	23076000	23077000	-1.0468958647622506
chr4	23076100	23077100	-1.1116186798854362
chr4	23076200	23077200	-1.8238814403187669
chr4	23076300	23077300	-1.7078063176551443
chr4	23076400	23077400	-1.3852679427344277
chr4	23076500	23077500	-1.0108504471807196
chr4	23076600	23077600	-0.8384422101790542
chr4	23076700	23077700	-1.286175813641706
chr4	23076800	23077800	-1.2772530074152662
chr4	23076900	23077900	-1.3426634967400215
chr4	23077000	23078000	-1.84373719298438
chr4	23077100	23078100	-1.5208731567577218
chr4	23077200	23078200	-1.5021493983269745
chr4	23077300	23078300	-1.6341868735555232
chr4	23077400	23078400	-1.2752116037514711
chr4	23077500	23078500	-1.8044241210696728
chr4	23077600	23078600	-1.4064078819182009
chr4	23077700	23078700	-1.0727950199054468
chr4	23077800	23078800	-1.2080044923615945
chr4	23077900	23078900	-1.3949795792291984
chr4	23078000	23079000	-1.4243652493167833
chr4	23078100	23079100	-1.4795039187438657
chr4	23078200	23079200	-0.9518176298422788
chr4	23078300	23079300	-1.1942397400601958
chr4	23078400	23079400	-0.7148862561302457
chr4	23078500	23079500	-0.7346287988291096
chr4	23078600	23079600	-0.9675531245673976
chr4	23078700	23079700	-1.966771126202336
chr4	23078800	23079800	-1.936928803309412
chr4	23078900	23079900	-1.608546577207837
chr4	23079000	23080000	-1.4328079015902033
chr4	23079100	23080100	-1.5349407071267172
chr4	23079200	23080200	-1.7528470412365769
chr4	23079300	23080300	-1.2934995592666187
chr4	23079400	23080400	-1.6035039611770825
chr4	23079500	23080500	-1.0496372734232151
chr4	23079600	23080600	-1.2445375105254066
chr4	23079700	23080700	-0.5006305704070724
chr4	23079800	23080800	-0.4074128163406444
chr4	23079900	23080900	-0.4709175920365397
chr4	23080000	23081000	-0.9105527905103589
chr4	23080100	23081100	-1.2121683910204837
chr4	23080200	23081200	-1.693450185778072
chr4	23080300	23081300	-1.4559515502819105
chr4	23080400	23081400	-1.5320615474454062
chr4	23080500	23081500	-2.5362082553520158
chr4	23080600	23081600	-2.9899425703802014
chr4	23080700	23081700	-2.4674868407199093
chr4	23080800	23081800	-2.5730986653891534
chr4	23080900	23081900	-2.817549052292063
chr4	23081000	23082000	-2.663052011847883
chr4	23081100	23082100	-2.3560954856073324
chr4	23081200	23082200	-1.798123810117748
chr4	23081300	23082300	-2.5025550457357584
chr4	23081400	23082400	-2.6258939457310517
chr4	23081500	23082500	-1.6573034270633626
chr4	23081600	23082600	-1.8814405978781568
chr4	23081700	23082700	-1.8059673005897128
chr4	23081800	23082800	-2.0798934187589917
chr4	23081900	23082900	-1.953155200756176
chr4	23082000	23083000	-1.4424938047936873
chr4	23082100	23083100	-1.1005246723799635
chr4	23082200	23083200	-1.0231323124798286
chr4	23082300	23083300	-0.9041106642683828
chr4	23082400	23083400	-0.34406630130257143
chr4	23082500	23083500	-1.2704848704245868
chr4	23082600	23083600	-0.2050970885438759
chr4	23082700	23083700	-0.715330772560986
chr4	23082800	23083800	-0.6516487515890291
chr4	23083900	23084900	-0.7565907645981435
chr4	23084000	23085000	-0.441285475035215
chr4	23084100	23085100	-0.3679698612109632
chr4	23084200	23085200	0.4472095230704097
chr4	23084300	23085300	0.8221375488047442
chr4	23084400	23085400	1.9742688206837224
chr4	23084500	23085500	2.6574279624135526
chr4	23084600	23085600	2.12854634083689
chr4	23084700	23085700	2.392741731755464
chr4	23084800	23085800	2.1935371525417104
chr4	23084900	23085900	2.420442031698041
chr4	23085000	23086000	1.8638440033837622
chr4	23085100	23086100	1.719727765527738
chr4	23085200	23086200	0.5361517424282316
chr4	23085300	23086300	-0.16395588404393294
chr4	23085400	23086400	-0.78520691560205
chr4	23085500	23086500	-1.1222494821672466
chr4	23085600	23086600	-1.032465892245967
chr4	23085700	23086700	-1.6868151121278674
chr4	23085800	23086800	-0.6882932576533385
chr4	23085900	23086900	-0.8270584281270352
chr4	23086000	23087000	-0.486469016355433
chr4	23086100	23087100	-0.5873393984691366
chr4	23086200	23087200	0.20545128057526865
chr4	23086300	23087300	0.5285353331660777
chr4	23086400	23087400	0.3276574753165043
chr4	23086500	23087500	0.17698240316143082
chr4	23086600	23087600	-0.554073717225125
chr4	23086700	23087700	-0.4408328551997691
chr4	23086800	23087800	-0.3150238662148634
chr4	23086900	23087900	-0.2748596652849329
chr4	23087000	23088000	-0.7877511488790379
chr4	23087100	23088100	-0.35491429655787704
chr4	23087200	23088200	-0.3595643445244376
chr4	23087300	23088300	-0.07070245739035272
chr4	23087400	23088400	-0.1894348839478412
chr4	23087500	23088500	0.07562086253594485
chr4	23087600	23088600	0.8300119386395519
chr4	23087700	23088700	0.7426799194374916
chr4	23087800	23088800	0.04282668194393489
chr4	23087900	23088900	0.21857714239147674
chr4	23088000	23089000	1.1936995646145
chr4	23088100	23089100	1.106063961494219
chr4	23088200	23089200	0.7900683670069665
chr4	23088300	23089300	0.26830114054216786
chr4	23088400	23089400	0.3191856629418935
chr4	23088500	23089500	0.1351075661949919
chr4	23088600	23089600	-0.3896335286765301
chr4	23088700	23089700	0.2478357940587645
chr4	23088800	23089800	0.22214796364895384
chr4	23088900	23089900	-0.07234335880913507
chr4	23089000	23090000	-0.5623301524225174
chr4	23089100	23090100	-0.4855990940547936
chr4	23089200	23090200	-0.465008815124503
chr4	23089300	23090300	-0.3435377890234009
chr4	23089400	23090400	-0.6322238161464738
chr4	23089500	23090500	-0.7080052923852833
chr4	23089600	23090600	-0.701056118806448
chr4	23089700	23090700	-1.039121262469439
chr4	23089800	23090800	-0.36901590619599495
chr4	23089900	23090900	-0.5114675770189886
chr4	23090000	23091000	-0.7115835899248043
chr4	23090100	23091100	-0.4258302967932629
chr4	23090200	23091200	-0.3919693435679279
chr4	23090300	23091300	-0.56798445321939
chr4	23090400	23091400	-0.11144835947239627
chr4	23090500	23091500	0.21423853951465768
chr4	23090600	23091600	0.8492596653377087
chr4	23090700	23091700	0.5002025901337748
chr4	23090800	23091800	0.4797307101429357
chr4	23090900	23091900	0.8242165955078679
chr4	23091000	23092000	1.1534628499490238
chr4	23091100	23092100	0.8748253291541459
chr4	23091200	23092200	0.8322143443225198
chr4	23091300	23092300	1.2347762822214368
chr4	23091400	23092400	1.117157257409757
chr4	23091500	23092500	0.5775512687769336
chr4	23091600	23092600	0.4680826874267741
chr4	23091700	23092700	1.0101040496931988
chr4	23091800	23092800	0.773896654913666
chr4	23091900	23092900	0.5389593110491058
chr4	23092000	23093000	0.39021726342154356
chr4	23092100	23093100	0.3984748175457433
chr4	23092200	23093200	0.3461529530038107
chr4	23092300	23093300	0.2437115643082561
chr4	23092400	23093400	-0.2982407965164353
chr4	23092500	23093500	0.3233938976308003
chr4	23092600	23093600	0.4251127100930355
chr4	23092700	23093700	-0.2328823827283681
chr4	23092800	23093800	0.1191179092406318
chr4	23092900	23093900	-0.05356644821325805
chr4	23093000	23094000	-0.5611494178245233
chr4	23093100	23094100	-0.20552229564947586
chr4	23093200	23094200	-0.23759809430163584
chr4	23093300	23094300	-0.4718959483595546
chr4	23093400	23094400	0.25579550210596524
chr4	23094500	23095500	-0.17000109250664347
chr4	23094600	23095600	-0.03139180841538392
chr4	23094700	23095700	-1.3394979954335242
chr4	23094800	23095800	-1.4062426830478445
chr4	23094900	23095900	-1.9908678900099368
chr4	23095000	23096000	-1.953885670778461
chr4	23095100	23096100	-2.2023282238648503
chr4	23095200	23096200	-2.132254665398192
chr4	23095300	23096300	-2.431069857704605
chr4	23095400	23096400	-2.325804847751116
chr4	23095500	23096500	-1.439397264438679
chr4	23095600	23096600	-0.9405131171705692
chr4	23095700	23096700	0.16357002180884955
chr4	23095800	23096800	0.6526971297327664
chr4	23095900	23096900	0.3432064248352777
chr4	23096000	23097000	0.5546584431338484
chr4	23096100	23097100	0.4761672427413936
chr4	23096200	23097200	0.7624749113887827
chr4	23096300	23097300	1.006695373687701
chr4	23096400	23097400	0.8475825633598271
chr4	23096500	23097500	0.30455112096891823
chr4	23096600	23097600	0.2046768280478946
chr4	23096700	23097700	0.3703259735634095
chr4	23096800	23097800	0.4324162075114469
chr4	23096900	23097900	0.29900629757808217
chr4	23097000	23098000	-0.042269570523538406
chr4	23097100	23098100	-0.07935212677430922
chr4	23097200	23098200	-0.3807453681926973
chr4	23097300	23098300	-0.3780088455646141
chr4	23097400	23098400	-0.21182777144839832
chr4	23097500	23098500	-0.4422521305323821
chr4	23097600	23098600	-0.9305943229361644
chr4	23097700	23098700	-1.1160278575181102
chr4	23097800	23098800	-1.4160610567988992
chr4	23097900	23098900	-1.0062961913699628
chr4	23098000	23099000	-1.3303847361754544
chr4	23098100	23099100	-0.7382597127764616
chr4	23098200	23099200	-0.5177622007136546
chr4	23098300	23099300	-0.9485673450882132
chr4	23099400	23100400	-0.5519645521053411
chr4	23099500	23100500	0.01310269681218395
chr4	23099600	23100600	-0.3139616713131637
chr4	23099700	23100700	-0.40165079978045454
chr4	23099800	23100800	-0.3998662693938681
chr4	23099900	23100900	-0.08390353258506142
chr4	23100000	23101000	0.452131795079625
chr4	23100100	23101100	0.13596563739041578
chr4	23100200	23101200	0.05447353850931967
chr4	23100300	23101300	-0.15822697789444692
chr4	23100400	23101400	0.1775325866072934
chr4	23100500	23101500	-0.45748870178049295
chr4	23100600	23101600	-0.1973176249199824
chr4	23100700	23101700	-0.5018459854561382
chr4	23100800	23101800	-0.08634734234638176
chr4	23100900	23101900	-0.6665549034715861
chr4	23101000	23102000	-0.46017570210956815
chr4	23101100	23102100	0.1574549006472616
chr4	23101200	23102200	0.7036123881391839
chr4	23101300	23102300	0.7567976631237225
chr4	23101400	23102400	0.5189128328291512
chr4	23101500	23102500	0.6268960728670547
chr4	23101600	23102600	0.7239309564567071
chr4	23101700	23102700	0.8323849772186797
chr4	23101800	23102800	0.5570600351462893
chr4	23101900	23102900	0.6823860814391663
chr4	23102000	23103000	0.6585165165377288
chr4	23102100	23103100	0.2179661101764877
chr4	23102200	23103200	-0.12785714527411726
chr4	23102300	23103300	-0.4050408863355715
chr4	23102400	23103400	0.12313792486571325
chr4	23102500	23103500	0.6244213837142903
chr4	23102600	23103600	0.08108562847519526
chr4	23102700	23103700	0.09649761428634944
chr4	23102800	23103800	-0.4444462187444049
chr4	23102900	23103900	-0.7329124833453589
chr4	23103000	23104000	-0.9542973500051688
chr4	23103100	23104100	-1.2368430218789643
chr4	23103200	23104200	-0.8820212204388251
chr4	23103300	23104300	-0.7400636767310697
chr4	23103400	23104400	-0.7970866011406337
chr4	23103500	23104500	-1.3182363578117848
chr4	23103600	23104600	-1.1744921584492645
chr4	23103700	23104700	-1.0586997630185833
chr4	23103800	23104800	-0.8889296312245594
chr4	23103900	23104900	-0.2264257075288957
chr4	23104000	23105000	-0.4990832555054589
chr4	23104100	23105100	-0.33487572915127456
chr4	23104200	23105200	-0.5719510597100432
chr4	23104300	23105300	-1.037758063201658
chr4	23104400	23105400	-0.6973920862934411
chr4	23104500	23105500	-0.4595649638305629
chr4	23104600	23105600	-0.10306526825252266
chr4	23104700	23105700	-0.6070611726772043
chr4	23104800	23105800	-0.28501426881381803
chr4	23104900	23105900	-0.8036445393476233
chr4	23105000	23106000	-0.31531180479836535
chr4	23105100	23106100	-0.4953954217720402
chr4	23105200	23106200	-0.2687617793120385
chr4	23105300	23106300	0.3753511420487465
chr4	23105400	23106400	-0.1470809046414058
chr4	23105500	23106500	-0.2003329266046484
chr4	23105600	23106600	-0.16513101990437995
chr4	23105700	23106700	0.2973543048283465
chr4	23105800	23106800	0.0039697483461187425
chr4	23105900	23106900	-0.09252847244435214
chr4	23106000	23107000	-0.5111956005518365
chr4	23106100	23107100	-0.3958856477989045
chr4	23106200	23107200	-0.20857476359723395
chr4	23106300	23107300	0.02931265761656965
chr4	23106400	23107400	-0.08478209258501444
chr4	23106500	23107500	-0.31682321392984425
chr4	23106600	23107600	-0.274314675712525
chr4	23106700	23107700	-0.6386811123337959
chr4	23106800	23107800	-0.6113443853499051
chr4	23106900	23107900	-0.9802854482808576
chr4	23107000	23108000	-1.3498324734917242
chr4	23107100	23108100	-1.3010643685782346
chr4	23107200	23108200	-1.5752160497209042
chr4	23107300	23108300	-1.468566613518857
chr4	23107400	23108400	-1.4181312207015455
chr4	23107500	23108500	-1.5100894643605605
chr4	23107600	23108600	-1.811639085574776
chr4	23107700	23108700	-0.7567189057516124
chr4	23107800	23108800	-0.6026815708964458
chr4	23107900	23108900	-0.248560861069626
chr4	23108000	23109000	0.37211084928361177
chr4	23108100	23109100	0.1191839298021954
chr4	23108200	23109200	0.7170352424177722
chr4	23108300	23109300	0.7289919258509543
chr4	23108400	23109400	0.7140621542830383
chr4	23108500	23109500	0.6494524052552291
chr4	23108600	23109600	0.9143443347832856
chr4	23108700	23109700	0.07760926432276495
chr4	23108800	23109800	0.1744650185667875
chr4	23108900	23109900	0.4853064540091394
chr4	23109000	23110000	0.3666185393129159
chr4	23109100	23110100	0.1956654725924145
chr4	23109200	23110200	-0.9439637834076126
chr4	23109300	23110300	-1.1357012622677625
chr4	23109400	23110400	-1.3430134778978742
chr4	23109500	23110500	-1.8083709839050683
chr4	23109600	23110600	-2.0629592471774827
chr4	23109700	23110700	-1.265664504465401
chr4	23109800	23110800	-1.0265268888627983
chr4	23109900	23110900	-1.0424508897954377
chr4	23110000	23111000	-0.8172028727403344
chr4	23110100	23111100	0.17581136297512376
chr4	23110200	23111200	0.6787663879853212
chr4	23110300	23111300	0.8451383477827693
chr4	23111300	23112300	-0.527244175339076
chr4	23111400	23112400	-0.7662272821746078
chr4	23112500	23113500	1.549188722892718
chr4	23112600	23113600	1.4786020177279124
chr4	23112700	23113700	1.938647076991584
chr4	23112800	23113800	1.3499643981470058
chr4	23112900	23113900	1.1964133752796409
chr4	23113000	23114000	0.8205413122917977
chr4	23113100	23114100	0.904735748856158
chr4	23113200	23114200	0.6767319990108113
chr4	23113300	23114300	0.6883607170516479
chr4	23113400	23114400	1.05052947052138
chr4	23113500	23114500	1.3596096538046716
chr4	23113600	23114600	1.0016438338044045
chr4	23113700	23114700	0.645812715282701
chr4	23113800	23114800	0.9964343128543618
chr4	23113900	23114900	0.5940974487851858
chr4	23114000	23115000	0.6132056732582238
chr4	23114100	23115100	-0.015414047007611403
chr4	23114200	23115200	-0.4636922452464597
chr4	23114300	23115300	-0.09729185695839324
chr4	23114400	23115400	-0.3754720348311309
chr4	23114500	23115500	-0.812728805213174
chr4	23114600	23115600	-0.6356644875010792
chr4	23114700	23115700	-0.6294125856509817
chr4	23114800	23115800	-0.732563174999285
chr4	23114900	23115900	-0.08697973869871731
chr4	23115000	23116000	0.3901495502964047
chr4	23115100	23116100	0.43627659442973504
chr4	23115200	23116200	1.2587518032433485
chr4	23115300	23116300	0.16525413529631214
chr4	23115400	23116400	0.2400680140569749
chr4	23115500	23116500	0.5871882028250612
chr4	23115600	23116600	0.12890903744713836
chr4	23115700	23116700	-0.0455980420871881
chr4	23115800	23116800	-0.3420565617994749
chr4	23115900	23116900	-0.5693281315745775
chr4	23116000	23117000	-1.5080599703627093
chr4	23116100	23117100	-1.2892355961907986
chr4	23116200	23117200	-1.8256078784261769
chr4	23116300	23117300	-1.2446948825533222
chr4	23116400	23117400	-0.92460561733159
chr4	23116500	23117500	-1.0143758059256642
chr4	23116600	23117600	-0.4953242050137614
chr4	23116700	23117700	-0.3899797480043673
chr4	23116800	23117800	0.04480489137593063
chr4	23116900	23117900	0.01397195815971778
chr4	23117000	23118000	0.5171726594618693
chr4	23117100	23118100	0.8224619403337486
chr4	23117200	23118200	1.3047502069522894
chr4	23117300	23118300	1.4097491510297462
chr4	23117400	23118400	0.6646510664751212
chr4	23117500	23118500	0.8830616287323878
chr4	23117600	23118600	0.6930320497933045
chr4	23117700	23118700	0.13542627463552204
chr4	23117800	23118800	-0.2429466801032303
chr4	23117900	23118900	-0.4584018916042683
chr4	23118000	23119000	-0.49306214500414075
chr4	23118100	23119100	-0.8302615526161291
chr4	23118200	23119200	-1.1516183090472127
chr4	23118300	23119300	-0.9622769958106412
chr4	23118400	23119400	-1.034492534181437
chr4	23118500	23119500	-0.6071666001871255
chr4	23118600	23119600	-0.5642216232330921
chr4	23118700	23119700	-0.30682737607315
chr4	23118800	23119800	-0.4524135652324187
chr4	23118900	23119900	0.3905733194137244
chr4	23119000	23120000	0.2931256038234041
chr4	23119100	23120100	0.7789555420780094
chr4	23119200	23120200	0.5272092930880476
chr4	23119300	23120300	0.7502138728015002
chr4	23119400	23120400	0.879217278695608
chr4	23119500	23120500	0.26756873257929525
chr4	23119600	23120600	0.13069374177408588
chr4	23119700	23120700	0.017313142315261487
chr4	23119800	23120800	0.6045108995055155
chr4	23119900	23120900	-0.004658891290982127
chr4	23120000	23121000	-0.30758834411654973
chr4	23120100	23121100	-1.0998360211240017
chr4	23120200	23121200	-0.6521207442381153
chr4	23120300	23121300	-1.5896129004207589
chr4	23120400	23121400	-2.030225593487769
chr4	23120500	23121500	-2.0197563502155846
chr4	23120600	23121600	-1.6514839940879753
chr4	23120700	23121700	-1.4224095506981975
chr4	23120800	23121800	-1.8435316829119737
chr4	23120900	23121900	-1.7590800752513691
chr4	23121000	23122000	-1.044581337014901
chr4	23121100	23122100	-0.29017550375236384
chr4	23121200	23122200	-0.7626476064360539
chr4	23121300	23122300	0.03977814353341631
chr4	23121400	23122400	1.0707143050792964
chr4	23121500	23122500	1.6563122680409426
chr4	23121600	23122600	1.5134068384913135
chr4	23121700	23122700	1.4016568600470545
chr4	23121800	23122800	1.3829285120169097
chr4	23121900	23122900	1.040183036927067
chr4	23122000	23123000	0.9780439733421029
chr4	23122100	23123100	1.1429580194380868
chr4	23122200	23123200	1.2720754160746897
chr4	23122300	23123300	0.8388472946710004
chr4	23122400	23123400	0.5578902292018201
chr4	23122500	23123500	0.4860651041705792
chr4	23122600	23123600	1.0222263779443932
chr4	23122700	23123700	1.15700535302947
chr4	23122800	23123800	1.5396427590152924
chr4	23122900	23123900	1.5383361626272556
chr4	23123000	23124000	1.849337888237419
chr4	23123100	23124100	1.3293055975357797
chr4	23123200	23124200	1.6588351497001363
chr4	23123300	23124300	1.9618342773147401
chr4	23123400	23124400	2.264753314900413
chr4	23123500	23124500	1.836548761502051
chr4	23123600	23124600	0.9128041628752795
chr4	23123700	23124700	1.445879146730189
chr4	23123800	23124800	0.7286632425591805
chr4	23123900	23124900	1.2605734458724245
chr4	23124000	23125000	1.2396080826255487
chr4	23124100	23125100	1.6662579337792418
chr4	23124200	23125200	1.978244805425028
chr4	23124300	23125300	1.85932915381438
chr4	23124400	23125400	1.0141689405055567
chr4	23124500	23125500	1.0476777981384064
chr4	23125600	23126600	0.7851620344316288
chr4	23125700	23126700	0.5361971641810702
chr4	23125800	23126800	0.26634759476277564
chr4	23125900	23126900	0.1795307848753171
chr4	23126000	23127000	0.0036337667870037517
chr4	23126100	23127100	-0.5715344906493532
chr4	23126200	23127200	-1.3534841400057045
chr4	23126300	23127300	-1.2004998047144044
chr4	23126400	23127400	-1.0953039507222522
chr4	23126500	23127500	-1.2574196303196732
chr4	23126600	23127600	-1.137550939165208
chr4	23126700	23127700	-1.1864981632458826
chr4	23126800	23127800	-0.3832023169064726
chr4	23126900	23127900	-0.7408821239876776
chr4	23127000	23128000	-1.0967242694668868
chr4	23127100	23128100	-0.8010778055911962
chr4	23127200	23128200	0.2563838072910641
chr4	23127300	23128300	0.4033708460485054
chr4	23127400	23128400	-0.26472888193729915
chr4	23127500	23128500	-0.2869783833544805
chr4	23127600	23128600	0.08148799100083039
chr4	23127700	23128700	0.2202026618316468
chr4	23127800	23128800	0.5319251850414818
chr4	23127900	23128900	0.7516194406641564
chr4	23128000	23129000	1.0419823624952016
chr4	23128100	23129100	0.9679558900620004
chr4	23128200	23129200	1.457466693458336
chr4	23128300	23129300	2.243148011721578
chr4	23128400	23129400	2.3128391629295297
chr4	23128500	23129500	2.3854536788967544
chr4	23128600	23129600	1.9437605405657417
chr4	23128700	23129700	1.8716664623550985
chr4	23128800	23129800	1.5038231916307794
chr4	23128900	23129900	1.4092314398000032
chr4	23129000	23130000	1.4609722284348345
chr4	23129100	23130100	0.7342677734183306
chr4	23129200	23130200	0.36514612391867823
chr4	23129300	23130300	-0.2159642991771296
chr4	23129400	23130400	0.13291232389728014
chr4	23129500	23130500	-0.005529359819732169
chr4	23129600	23130600	0.01078622187895923
chr4	23129700	23130700	0.3626363356971671
chr4	23129800	23130800	0.3360705802531632
chr4	23129900	23130900	0.06931348034860989
chr4	23130000	23131000	-0.24673894848583314
chr4	23130100	23131100	0.5601582745644491
chr4	23130200	23131200	0.11049485752819577
chr4	23130300	23131300	0.05569176235776668
chr4	23130400	23131400	0.29687589611683946
chr4	23130500	23131500	0.27784633462110225
chr4	23131800	23132800	0.1083839143416912
chr4	23131900	23132900	0.06575081244149124
chr4	23132000	23133000	0.1621961748391709
chr4	23132100	23133100	-0.2561741144607418
chr4	23132200	23133200	-0.3857433298660213
chr4	23132300	23133300	0.096293908233895
chr4	23132400	23133400	0.031491230546606803
chr4	23132500	23133500	-0.3680097619119166
chr4	23132600	23133600	-0.22495707680854107
chr4	23132700	23133700	-0.3725119327941185
chr4	23132800	23133800	0.041826916378647626
chr4	23132900	23133900	-0.14237175307778396
chr4	23133000	23134000	-0.37951596428822065
chr4	23133100	23134100	0.1692661441206262
chr4	23133200	23134200	0.14233143584318972
chr4	23133300	23134300	0.1823704353862796
chr4	23133400	23134400	-0.02181264153206992
chr4	23133500	23134500	-0.8253961802025008
chr4	23133600	23134600	-1.2051455328835616
chr4	23133700	23134700	-0.8334374499150364
chr4	23133800	23134800	-1.2779912090967924
chr4	23133900	23134900	-1.3630324491224353
chr4	23134000	23135000	-1.1118150211554638
chr4	23134100	23135100	-1.3612438800455666
chr4	23134200	23135200	-1.7914837461455886
chr4	23134300	23135300	-1.4078146628441133
chr4	23134400	23135400	-1.0004039004644345
chr4	23134500	23135500	-0.3698784533915744
chr4	23134600	23135600	-0.03780485301842562
chr4	23134700	23135700	-0.5483867317212174
chr4	23134800	23135800	-0.023431478029700543
chr4	23134900	23135900	0.35386924942294995
chr4	23135000	23136000	0.05320380135087591
chr4	23135100	23136100	-0.3199389004431475
chr4	23135200	23136200	0.6272280485086699
chr4	23135300	23136300	0.010890320519885723
chr4	23135400	23136400	0.2345404185075005
chr4	23135500	23136500	-0.2898686842400775
chr4	23135600	23136600	-0.32314637077422304
chr4	23135700	23136700	-0.23141321339933216
chr4	23135800	23136800	-0.14716467290649282
chr4	23135900	23136900	-0.0715264294511907
chr4	23136000	23137000	0.11073075681811476
chr4	23136100	23137100	0.912645991860338
chr4	23136200	23137200	1.1744276557151938
chr4	23136300	23137300	1.1912389916482429
chr4	23136400	23137400	0.9205753934474176
chr4	23136500	23137500	1.9956555102988893
chr4	23136600	23137600	2.192501950893588
chr4	23136700	23137700	2.6923318467562254
chr4	23136800	23137800	2.3451063974003272
chr4	23136900	23137900	2.4245731936666
chr4	23137000	23138000	2.4703876408425818
chr4	23137100	23138100	1.88287854035284
chr4	23137200	23138200	1.289432568913791
chr4	23137300	23138300	1.0922595654968632
chr4	23137400	23138400	0.6454714747842123
chr4	23137500	23138500	0.05042036458491645
chr4	23137600	23138600	0.010664541513687984
chr4	23137700	23138700	-0.4646582798935538
chr4	23137800	23138800	-0.5137930512928389
chr4	23137900	23138900	-0.9588834347922082
chr4	23138000	23139000	-1.1901103874924073
chr4	23138100	23139100	-1.246797813749582
chr4	23138200	23139200	-0.8235570626947477
chr4	23138300	23139300	-1.130187605219798
chr4	23138400	23139400	-0.7235745116741168
chr4	23138500	23139500	-0.4539871002960881
chr4	23138600	23139600	-0.0950332720429662
chr4	23138700	23139700	0.2643606146842654
chr4	23138800	23139800	0.5030087267185571
chr4	23138900	23139900	0.9923450943967608
chr4	23139000	23140000	0.8658077324820111
chr4	23139100	23140100	1.7291612809762522
chr4	23139200	23140200	1.3979560861364713
chr4	23139300	23140300	1.6001703507646812
chr4	23139400	23140400	1.4412691640385515
chr4	23139500	23140500	0.9671778613218972
chr4	23139600	23140600	0.6359112138977525
chr4	23139700	23140700	0.585936701053864
chr4	23139800	23140800	0.633808939512862
chr4	23139900	23140900	0.3498962909305248
chr4	23140000	23141000	0.9516797391845976
chr4	23140100	23141100	0.8301261844380914
chr4	23140200	23141200	0.7879886997659918
chr4	23140300	23141300	1.1017073303183291
chr4	23140400	23141400	0.5319345863395918
chr4	23140500	23141500	0.522633225215391
chr4	23140600	23141600	0.9616750349819984
chr4	23140700	23141700	0.5021609458970265
chr4	23140800	23141800	0.20668215848015292
chr4	23140900	23141900	-0.1849316155810224
chr4	23141000	23142000	-0.9404539039525863
chr4	23141100	23142100	-1.8491971116489765
chr4	23141200	23142200	-2.0782642836899217
chr4	23141300	23142300	-2.0943830733801883
chr4	23141400	23142400	-1.9586809348777865
chr4	23141500	23142500	-1.4813142066429583
chr4	23141600	23142600	-2.0491404982911927
chr4	23141700	23142700	-1.4577742192701812
chr4	23141800	23142800	-1.1693349848482482
chr4	23142900	23143900	-1.8192073968660751
chr4	23143000	23144000	-2.4771287473164234
chr4	23143100	23144100	-2.5577915176675683
chr4	23143200	23144200	-2.299815046861632
chr4	23143300	23144300	-2.2475674703785966
chr4	23143400	23144400	-2.3442520648884817
chr4	23143500	23144500	-2.0312515878448547
chr4	23143600	23144600	-2.0555724870212493
chr4	23143700	23144700	-2.812366095373335
chr4	23143800	23144800	-2.091460463709346
chr4	23143900	23144900	-1.4901066205209108
chr4	23144000	23145000	-0.6188764352975348
chr4	23144100	23145100	-0.8689182173567732
chr4	23144200	23145200	-1.5036205059125114
chr4	23144300	23145300	-1.4434081330937434
chr4	23144400	23145400	-1.4509393274489442
chr4	23144500	23145500	-1.6365326193586525
chr4	23144600	23145600	-1.5448834645800635
chr4	23144700	23145700	-0.7526090470674834
chr4	23144800	23145800	-0.9854684288287996
chr4	23144900	23145900	-0.9611255167791002
chr4	23145000	23146000	-1.5111037241335397
chr4	23145100	23146100	-1.8115726880761849
chr4	23145200	23146200	-1.6203890611456928
chr4	23145300	23146300	-1.144876214296261
chr4	23145400	23146400	-0.9715550112386636
chr4	23145500	23146500	-0.8655578540872659
chr4	23145600	23146600	0.15711650166937574
chr4	23145700	23146700	-0.3086056222323915
chr4	23145800	23146800	-0.9293163978964856
chr4	23145900	23146900	-1.6859267658341577
chr4	23146000	23147000	-1.4085856427567125
chr4	23146100	23147100	-0.7461270794343393
chr4	23146200	23147200	0.062460313535767524
chr4	23146300	23147300	-0.7739389514154555
chr4	23146400	23147400	-0.785090345502522
chr4	23146500	23147500	-0.8003520334273713
chr4	23146600	23147600	-1.7649645384940345
chr4	23146700	23147700	-1.9820359120805744
chr4	23146800	23147800	-2.1128715089338965
chr4	23146900	23147900	-1.6275713384464034
chr4	23147000	23148000	-2.1079862325759544
chr4	23147100	23148100	-1.9517958309791348
chr4	23147200	23148200	-1.9649222244032705
chr4	23147300	23148300	-1.574119036650124
chr4	23147400	23148400	-1.5251565610684017
chr4	23147500	23148500	-1.4912933022320956
chr4	23147600	23148600	-1.4193332602186561
chr4	23147700	23148700	-1.0583524536084987
chr4	23147800	23148800	-0.4400151269245576
chr4	23147900	23148900	-0.02468382661392012
chr4	23148000	23149000	0.3854161906617867
chr4	23148100	23149100	0.0480410280447211
chr4	23148200	23149200	-0.5293936950236927
chr4	23148300	23149300	-0.2396697739192583
chr4	23148400	23149400	-0.33457699455680057
chr4	23148500	23149500	0.11203495846385887
chr4	23148600	23149600	0.050496558950190944
chr4	23148700	23149700	-0.21378380946218686
chr4	23148800	23149800	-0.6039821548049966
chr4	23148900	23149900	-1.1163146335101686
chr4	23149000	23150000	-1.0348834722049358
chr4	23149100	23150100	-1.2640642351364857
chr4	23149200	23150200	-1.1251151996045117
chr4	23149300	23150300	-1.1047596388527563
chr4	23149400	23150400	-0.8005147673538465
chr4	23149500	23150500	-1.495887440993123
chr4	23149600	23150600	-1.7407340767331103
chr4	23149700	23150700	-1.3650092125972388
chr4	23149800	23150800	-0.8292820148058546
chr4	23149900	23150900	-0.42744410082150297
chr4	23150000	23151000	-0.2421396289665789
chr4	23150100	23151100	-0.05515105923336918
chr4	23150200	23151200	-0.05750062918229248
chr4	23150300	23151300	-0.266990157918977
chr4	23150400	23151400	-0.5932200650071203
chr4	23150500	23151500	-0.2128675073981017
chr4	23150600	23151600	0.09543969068926976
chr4	23150700	23151700	0.4717596737041784
chr4	23150800	23151800	0.40214892596827095
chr4	23150900	23151900	0.16262801650060812
chr4	23151000	23152000	0.3234528456535848
chr4	23151100	23152100	0.6501468465538459
chr4	23151200	23152200	0.5854084123076709
chr4	23151300	23152300	0.7132825939714571
chr4	23151400	23152400	0.23136630784542314
chr4	23151500	23152500	0.4862357579086764
chr4	23151600	23152600	0.49912338535235395
chr4	23151700	23152700	0.3985864705218117
chr4	23151800	23152800	-0.3339512173194195
chr4	23151900	23152900	-0.06866705941062719
chr4	23152000	23153000	-0.35177023368681176
chr4	23152100	23153100	-0.5292645938818394
chr4	23152200	23153200	-0.2502109651127604
chr4	23152300	23153300	0.03328825520653482
chr4	23152400	23153400	1.0762395164952985
chr4	23152500	23153500	0.640623351370084
chr4	23152600	23153600	0.3929323137611687
chr4	23152700	23153700	0.3099789427800512
chr4	23152800	23153800	1.0694240888198934
chr4	23152900	23153900	-0.053175160494666
chr4	23153000	23154000	-0.4447857454058897
chr4	23153100	23154100	-0.022515861644642927
chr4	23153200	23154200	-0.5037689305502192
chr4	23153300	23154300	-1.1641618774698397
chr4	23153400	23154400	-1.4908593441273712
chr4	23153500	23154500	-1.8635371998762424
chr4	23153600	23154600	-0.9472102236723224
chr4	23153700	23154700	-1.1897328054345897
chr4	23153800	23154800	-1.160727020855875
chr4	23153900	23154900	-0.20173310691527732
chr4	23154000	23155000	0.2375170437986839
chr4	23154100	23155100	-0.4940360136753806
chr4	23154200	23155200	-0.4141746664260867
chr4	23154300	23155300	0.4634292997521278
chr4	23154400	23155400	-0.3310022366348465
chr4	23154500	23155500	0.2995606911492364
chr4	23154600	23155600	0.022257626567473744
chr4	23154700	23155700	0.3959516857010232
chr4	23154800	23155800	0.20599946037534364
chr4	23154900	23155900	0.26020209568650904
chr4	23155000	23156000	-0.24666860594525902
chr4	23155100	23156100	0.17925800681775128
chr4	23155200	23156200	0.7797180186085385
chr4	23155300	23156300	0.24362991818655724
chr4	23155400	23156400	1.117718401076773
chr4	23155500	23156500	0.8245576891314957
chr4	23155600	23156600	0.4372769562024314
chr4	23155700	23156700	0.3670155087958168
chr4	23155800	23156800	0.4075370734601657
chr4	23155900	23156900	0.4536844198469735
chr4	23156000	23157000	0.7386582313978867
chr4	23156100	23157100	0.9558581563971814
chr4	23156200	23157200	0.5273067011342294
chr4	23156300	23157300	-0.2486021328290613
chr4	23156400	23157400	-0.18701485833527426
chr4	23156500	23157500	0.13266406098793787
chr4	23156600	23157600	0.480661315322751
chr4	23156700	23157700	0.39895301732582295
chr4	23156800	23157800	0.5373428581344453
chr4	23156900	23157900	-0.3537354639370704
chr4	23157000	23158000	-0.52602275028797
chr4	23157100	23158100	-0.8263396311372257
chr4	23157200	23158200	-0.6575488180320634
chr4	23157300	23158300	-0.4486813101014901
chr4	23157400	23158400	-0.3310330880269249
chr4	23157500	23158500	-0.5917672564399339
chr4	23157600	23158600	-1.182181281421664
chr4	23157700	23158700	-1.1990663692324048
chr4	23157800	23158800	-1.2990722914031632
chr4	23157900	23158900	-0.8497273710518525
chr4	23158000	23159000	-0.8377388949475221
chr4	23158100	23159100	-1.1726981234347942
chr4	23158200	23159200	-1.2256449858657434
chr4	23158300	23159300	-1.2411149149322624
chr4	23158400	23159400	-2.3075508751278244
chr4	23158500	23159500	-1.7823372541374751
chr4	23158600	23159600	-1.4812855109916172
chr4	23158700	23159700	-1.8769189233244927
chr4	23158800	23159800	-1.8210690102746507
chr4	23158900	23159900	-1.6481848817400444
chr4	23159000	23160000	-1.383575914022513
chr4	23159100	23160100	-1.2055026369029913
chr4	23159200	23160200	-1.5365011176487802
chr4	23159300	23160300	-1.2437370389098252
chr4	23159400	23160400	-1.1348554035579803
chr4	23159500	23160500	-0.7755140953434275
chr4	23159600	23160600	-0.2980852498637396
chr4	23159700	23160700	-0.05880510891490071
chr4	23159800	23160800	-0.5425281453956422
chr4	23159900	23160900	-1.0189678296058358
chr4	23160000	23161000	-1.3186213570082763
chr4	23160100	23161100	-1.6336837796681665
chr4	23160200	23161200	-1.2602513085638265
chr4	23160300	23161300	-1.1657450752271192
chr4	23160400	23161400	-0.8372861239707764
chr4	23160500	23161500	-1.5181754838440464
chr4	23160600	23161600	-1.752903597077428
chr4	23160700	23161700	-1.87358065033876
chr4	23160800	23161800	-1.8536120458891647
chr4	23160900	23161900	-1.2861421194304303
chr4	23161000	23162000	-0.8207167655709152
chr4	23161100	23162100	-0.7681894300197419
chr4	23161200	23162200	-0.530857659909789
chr4	23161300	23162300	-0.5738583645828322
chr4	23161400	23162400	-0.5875654097037476
chr4	23161500	23162500	-1.0985982084626065
chr4	23161600	23162600	-1.5626085591924133
chr4	23161700	23162700	-1.5374469171021372
chr4	23161800	23162800	-0.8401739791878228
chr4	23161900	23162900	-0.7764918505771096
chr4	23162000	23163000	-1.4298561005307555
chr4	23162100	23163100	-1.1693849246054326
chr4	23162200	23163200	-1.0296543486845957
chr4	23162300	23163300	-1.4087566684267152
chr4	23162400	23163400	-0.728652391782638
chr4	23162500	23163500	-0.3342230278775753
chr4	23162600	23163600	-0.15079561048985188
chr4	23162700	23163700	0.5606044326268109
chr4	23162800	23163800	-0.21806341222211034
chr4	23162900	23163900	-0.2716600175161353
chr4	23163000	23164000	-0.3300753665921742
chr4	23163100	23164100	-0.5805361841461736
chr4	23163200	23164200	-0.7459867214762723
chr4	23164400	23165400	-0.5905431562555087
chr4	23164500	23165500	-1.2374335123880351
chr4	23164600	23165600	-1.450105322427133
chr4	23164700	23165700	-1.2738403084772028
chr4	23164800	23165800	-1.3633803419891548
chr4	23164900	23165900	-1.2670369840592899
chr4	23165000	23166000	-1.7105985443837541
chr4	23165100	23166100	-1.7339042927378938
chr4	23165200	23166200	-2.5991994898970714
chr4	23165300	23166300	-2.656718800802282
chr4	23165400	23166400	-1.975614924198957
chr4	23165500	23166500	-1.4489991256835226
chr4	23165600	23166600	-1.3221889208121411
chr4	23165700	23166700	-1.2864131777987724
chr4	23165800	23166800	-1.3051857690686284
chr4	23165900	23166900	-0.26860425023057743
chr4	23166000	23167000	-0.15796917940394312
chr4	23166100	23167100	-0.40147496250923903
chr4	23166200	23167200	-0.6280704859164389
chr4	23166300	23167300	-0.7922700680994644
chr4	23166400	23167400	-0.5981894207305489
chr4	23166500	23167500	-0.8474028904594769
chr4	23166600	23167600	-0.9907293647314894
chr4	23166700	23167700	-1.1662572914896774
chr4	23166800	23167800	-1.1879564761079764
chr4	23166900	23167900	-2.3623741910018703
chr4	23167000	23168000	-1.9783750127564381
chr4	23167100	23168100	-2.2778163035515675
chr4	23167200	23168200	-1.7301338482143327
chr4	23167300	23168300	-1.5710272895312052
chr4	23167400	23168400	-3.2450783575382984
chr4	23167500	23168500	-3.793661007316356
chr4	23167600	23168600	-3.3560059300477434
chr4	23167700	23168700	-3.54940085727981
chr4	23167800	23168800	-4.098783425867774
chr4	23167900	23168900	-4.145518877704475
chr4	23168000	23169000	-4.613862226914198
chr4	23168100	23169100	-4.281449372688279
chr4	23168200	23169200	-4.132023124153252
chr4	23168300	23169300	-4.465170129719759
chr4	23168400	23169400	-3.2846782519032565
chr4	23168500	23169500	-2.237895878643125
chr4	23168600	23169600	-2.3397846869113907
chr4	23168700	23169700	-1.8767410131232685
chr4	23168800	23169800	-0.6464476157883675
chr4	23168900	23169900	-1.1957667751005563
chr4	23169000	23170000	-1.058607023703411
chr4	23169100	23170100	-0.6643578750822606
chr4	23169200	23170200	-0.6016908373553072
chr4	23169300	23170300	-0.25742013758618776
chr4	23169400	23170400	-0.18611290181768889
chr4	23169500	23170500	-0.3671743413952563
chr4	23169600	23170600	-0.7298502384990235
chr4	23169700	23170700	-0.6115379799556532
chr4	23169800	23170800	-1.0396766148805756
chr4	23169900	23170900	-1.135638565200699
chr4	23170000	23171000	-1.4425183677245337
chr4	23170100	23171100	-1.5424299129883752
chr4	23170200	23171200	-1.291487494898571
chr4	23170300	23171300	-1.2278147408386075
chr4	23170400	23171400	-1.410659184027583
chr4	23170500	23171500	-0.9126656529397842
chr4	23170600	23171600	-0.5793878239176194
chr4	23170700	23171700	-1.0926821312262176
chr4	23170800	23171800	-1.3109960940455123
chr4	23170900	23171900	-0.7820151848102604
chr4	23171000	23172000	-0.7200772208093085
chr4	23171100	23172100	-0.6998794743357251
chr4	23171200	23172200	-1.5609948508942912
chr4	23171300	23172300	-1.08127410474415
chr4	23171400	23172400	-1.2722834674254817
chr4	23171500	23172500	-1.8407552191404808
chr4	23171600	23172600	-1.7581201030470843
chr4	23171700	23172700	-1.7731044031058372
chr4	23171800	23172800	-1.654327124700113
chr4	23171900	23172900	-1.4661572101399452
chr4	23172000	23173000	-1.2553219617759814
chr4	23172100	23173100	-1.4547783714933202
chr4	23172200	23173200	-0.5341264100782892
chr4	23172300	23173300	-0.9801422470873276
chr4	23172400	23173400	-1.1395097202602025
chr4	23172500	23173500	-1.3452254658061769
chr4	23172600	23173600	-1.2883619718967605
chr4	23172700	23173700	-0.968343698092082
chr4	23172800	23173800	-1.2110943438925537
chr4	23172900	23173900	-0.6249378258554221
chr4	23173000	23174000	-0.4255481642624447
chr4	23174100	23175100	-0.5718629918569254
chr4	23174200	23175200	0.18917212340173192
chr4	23174300	23175300	-0.5608774257033012
chr4	23174400	23175400	-0.6716969880803441
chr4	23174500	23175500	-0.9875324512518684
chr4	23174600	23175600	-0.7435669760878876
chr4	23174700	23175700	-0.8076588925865572
chr4	23174800	23175800	-0.4321322719497312
chr4	23174900	23175900	-0.7181501599695339
chr4	23175000	23176000	-0.8200314160286754
chr4	23175100	23176100	-0.4199697416075317
chr4	23176400	23177400	-0.2397284963027341
chr4	23176500	23177500	0.14640451690345746
chr4	23176600	23177600	-0.2220503997396151
chr4	23176700	23177700	-0.3591320588779883
chr4	23176800	23177800	-0.5435677786571383
chr4	23176900	23177900	-0.6778085110852471
chr4	23177000	23178000	-0.06376697049661545
chr4	23177100	23178100	0.6990491658681987
chr4	23177200	23178200	0.4294732458183431
chr4	23178700	23179700	0.20924303309183254
chr4	23178800	23179800	0.21856440347608566
chr4	23178900	23179900	0.013135977132108508
chr4	23179000	23180000	0.06096846681561263
chr4	23179100	23180100	0.4214130825038693
chr4	23179200	23180200	0.13966436968491894
chr4	23179300	23180300	-0.026472296107735254
chr4	23179400	23180400	0.3998410744081449
chr4	23179500	23180500	0.35182598758444344
chr4	23179600	23180600	0.31127467693295
chr4	23179700	23180700	-0.10337394232634238
chr4	23179800	23180800	-0.0078484897319479
chr4	23179900	23180900	-0.3169802496590219
chr4	23180500	23181500	-0.4478302921504312
chr4	23180600	23181600	-0.8615032512333373
chr4	23180700	23181700	-0.7294196874194719
chr4	23181300	23182300	-2.9773473978013203
chr4	23181400	23182400	-2.6807236882783494
chr4	23181500	23182500	-2.684193333027898
chr4	23181600	23182600	-2.344381483822518
chr4	23181700	23182700	-2.8551071865020075
chr4	23181800	23182800	-3.0512368859050314
chr4	23181900	23182900	-2.997664777869017
chr4	23182000	23183000	-2.536220735344849
chr4	23183200	23184200	-2.7592249560747506
chr4	23183300	23184300	-2.6835360676608286
chr4	23183400	23184400	-2.278725210170214
chr4	23183500	23184500	-2.204975753599731
chr4	23183600	23184600	-2.1860097275889068
chr4	23183700	23184700	-3.2178012227502526
chr4	23183800	23184800	-2.924238641141632
chr4	23183900	23184900	-2.5353387303448187
chr4	23184000	23185000	-2.1215773075804107
chr4	23184100	23185100	-1.7433428213930953
chr4	23184200	23185200	-0.9986685663778004
chr4	23184300	23185300	-0.7892294662960158
chr4	23184400	23185400	0.07786872989361251
chr4	23184500	23185500	0.3355315298874098
chr4	23184600	23185600	0.3925815650047211
chr4	23184700	23185700	1.0501157236982894
chr4	23184800	23185800	1.036548523769331
chr4	23184900	23185900	0.37989969255800704
chr4	23185000	23186000	0.559051443087681
chr4	23185100	23186100	0.6720926892256479
chr4	23185200	23186200	0.6442512571340939
chr4	23185300	23186300	0.6434208420844487
chr4	23185400	23186400	0.1729236013483105
chr4	23185500	23186500	-0.3086206101207188
chr4	23185600	23186600	-0.1985162390147752
chr4	23185700	23186700	0.07483088761421447
chr4	23185800	23186800	0.166999472885421
chr4	23185900	23186900	0.21419225189086785
chr4	23186000	23187000	0.14633137516607567
chr4	23186100	23187100	-0.4945754281158275
chr4	23186200	23187200	-0.942933106908346
chr4	23186300	23187300	-0.9757152370971665
chr4	23186400	23187400	-0.7286575550342647
chr4	23186500	23187500	-0.6250759144338913
chr4	23186600	23187600	-0.995492673360876
chr4	23186700	23187700	-1.5955142838512748
chr4	23186800	23187800	-2.1344808784583376
chr4	23186900	23187900	-1.41259651383858
chr4	23187000	23188000	-1.733397623733664
chr4	23187100	23188100	-0.8154018901745054
chr4	23187200	23188200	-0.5611792677016265
chr4	23187300	23188300	0.2511036072573945
chr4	23188400	23189400	-2.77016004501348
chr4	23188500	23189500	-2.3401859147858928
chr4	23188600	23189600	-2.57047470360337
chr4	23188700	23189700	-2.658088564706212
chr4	23188800	23189800	-2.5221671901237306
chr4	23188900	23189900	-2.7756641100717547
chr4	23189000	23190000	-2.295345947206549
chr4	23189100	23190100	-2.0059055036517583
chr4	23189200	23190200	-2.0752819036253025
chr4	23189300	23190300	-1.5063325990302885
chr4	23189400	23190400	-1.4430358429564127
chr4	23189500	23190500	-1.5486660248187345
chr4	23189600	23190600	-0.8872089560264874
chr4	23189700	23190700	-0.6491301058940021
chr4	23189800	23190800	-0.8434790297707047
chr4	23189900	23190900	-0.6152543325971943
chr4	23190000	23191000	-1.3360217621669035
chr4	23190100	23191100	-1.5231414865209951
chr4	23190200	23191200	-1.7062825624979554
chr4	23190300	23191300	-1.7630445488611828
chr4	23190400	23191400	-1.7922643129376774
chr4	23190500	23191500	-1.4111663580641765
chr4	23190600	23191600	-1.180642649204908
chr4	23190700	23191700	-1.3811863752438696
chr4	23190800	23191800	-1.3870940010611834
chr4	23190900	23191900	-1.3868726063785155
chr4	23191000	23192000	-0.514251286367228
chr4	23191100	23192100	-0.3929005236593993
chr4	23191200	23192200	-0.13279681031916854
chr4	23191300	23192300	-0.0004412728577261097
chr4	23191400	23192400	0.15116310373604938
chr4	23191500	23192500	-0.1183996137057509
chr4	23191600	23192600	-0.7411997327472867
chr4	23191700	23192700	-0.1685252032237197
chr4	23192200	23193200	-0.5614758815028554
chr4	23192300	23193300	-1.7355803926841864
chr4	23192400	23193400	-2.134288064357
chr4	23192500	23193500	-2.383339123598473
chr4	23192600	23193600	-2.426624512131552
chr4	23192700	23193700	-2.315192710832496
chr4	23192800	23193800	-2.2689107269046365
chr4	23192900	23193900	-2.5696151623952805
chr4	23193000	23194000	-2.312809791469039
chr4	23193100	23194100	-2.878738784594047
chr4	23193200	23194200	-2.0314056374980187
chr4	23193300	23194300	-0.9715234105271604
chr4	23193400	23194400	-0.4030954603534927
chr4	23193500	23194500	-0.6328324760895698
chr4	23193600	23194600	-0.6886582501548755
chr4	23193700	23194700	-1.037147193402612
chr4	23193800	23194800	-1.004411747090874
chr4	23193900	23194900	-0.3093056948939893
chr4	23194000	23195000	-0.5315449955374851
chr4	23194100	23195100	-0.38320028773998815
chr4	23194200	23195200	-1.3491481088079895
chr4	23194300	23195300	-1.052184759373119
chr4	23194400	23195400	-0.6749089109869507
chr4	23194500	23195500	0.3471373705411597
chr4	23194600	23195600	0.5731602308461533
chr4	23194700	23195700	0.9159391219641267
chr4	23194800	23195800	0.6429131826946347
chr4	23194900	23195900	0.10120381877401503
chr4	23195000	23196000	0.1530221714031761
chr4	23195100	23196100	0.6173426460783746
chr4	23195200	23196200	0.9637089090970108
chr4	23195300	23196300	1.0204829068959993
chr4	23195400	23196400	0.5210636113123202
chr4	23195500	23196500	0.16024871062347404
chr4	23195600	23196600	-0.21216242656724205
chr4	23195700	23196700	-0.6904695815408982
chr4	23195800	23196800	-0.7046275089801755
chr4	23195900	23196900	-0.5573557438541101
chr4	23196000	23197000	-0.20872525490431287
chr4	23196100	23197100	-0.4498986207943607
chr4	23196200	23197200	-0.6937989359353465
chr4	23196300	23197300	-1.3963738369454326
chr4	23196400	23197400	-1.0326037244887238
chr4	23196500	23197500	-1.2217778015575294
chr4	23196600	23197600	-0.6848136409045333
chr4	23196700	23197700	-0.6843156455810383
chr4	23196800	23197800	-0.6281824292901751
chr4	23196900	23197900	-0.3062343785351057
chr4	23197000	23198000	-0.6285205220870842
chr4	23197100	23198100	-1.0954059595984968
chr4	23197200	23198200	-1.1320441101056642
chr4	23197300	23198300	-1.1821337867493809
chr4	23197400	23198400	-1.1927691883180391
chr4	23197500	23198500	-0.7724807972016329
chr4	23197600	23198600	-1.2610830341033068
chr4	23197700	23198700	-0.5220387331894434
chr4	23197800	23198800	-0.20273065400134294
chr4	23197900	23198900	-0.32506180344976554
chr4	23198000	23199000	-0.3547511907863804
chr4	23198100	23199100	0.16896590685101276
chr4	23198200	23199200	0.2160117960506979
chr4	23198300	23199300	0.6350313534040449
chr4	23198400	23199400	0.5046098544732873
chr4	23198500	23199500	0.07579917361734426
chr4	23199200	23200200	0.4740712259607732
chr4	23199300	23200300	0.3209539344558641
chr4	23199400	23200400	-0.36309892521867615
chr4	23199500	23200500	-0.7984403739936752
chr4	23199600	23200600	-1.1012233911639402
chr4	23199700	23200700	-0.9163036473456042
chr4	23199800	23200800	-0.8206866959507089
chr4	23199900	23200900	-1.1506858517907046
chr4	23200000	23201000	-0.7437446593163225
chr4	23200100	23201100	-0.6121485874313487
chr4	23200200	23201200	-0.9438570420589304
chr4	23200300	23201300	-1.33519065035953
chr4	23200400	23201400	-1.114994826277124
chr4	23200500	23201500	-0.2467078283816073
chr4	23200600	23201600	0.3150302742383118
chr4	23200700	23201700	0.12662676749944052
chr4	23200800	23201800	-0.12914137166781228
chr4	23200900	23201900	-0.7760550062270541
chr4	23201000	23202000	-1.086880890294075
chr4	23201100	23202100	-1.520765915015981
chr4	23201200	23202200	-1.4665202882053383
chr4	23201300	23202300	-1.556978689284532
chr4	23201400	23202400	-1.3209356121830491
chr4	23201500	23202500	-2.016017280440184
chr4	23201600	23202600	-1.8860353073793468
chr4	23201700	23202700	-2.9945732158230984
chr4	23201800	23202800	-3.3850692026573745
chr4	23201900	23202900	-2.819361948417776
chr4	23202000	23203000	-2.704314383157665
chr4	23202100	23203100	-1.9570857271115747
chr4	23202200	23203200	-2.028254073382503
chr4	23202300	23203300	-1.1856283022447265
chr4	23202400	23203400	-1.6674171054794067
chr4	23202500	23203500	-1.5362645130854164
chr4	23202600	23203600	-2.478802863847997
chr4	23202700	23203700	-0.5520629015760481
chr4	23202800	23203800	-0.4975679124333896
chr4	23203300	23204300	-0.9611061230963192
chr4	23203400	23204400	-1.073875160795394
chr4	23203500	23204500	-1.235340659734126
chr4	23203600	23204600	-1.4051444260914965
chr4	23203700	23204700	-1.929693632153379
chr4	23203800	23204800	-1.3630332411419412
chr4	23203900	23204900	-1.4594468258391893
chr4	23204000	23205000	-1.8299723319115218
chr4	23204100	23205100	-1.7426307831003196
chr4	23204200	23205200	-2.214240107454521
chr4	23204300	23205300	-2.294071406693299
chr4	23204400	23205400	-2.1431887854771263
chr4	23204500	23205500	-2.252248736833536
chr4	23204600	23205600	-1.9346142220058429
chr4	23204700	23205700	-1.938233808751341
chr4	23204800	23205800	-1.9236219700997923
chr4	23204900	23205900	-2.3842040207334048
chr4	23205000	23206000	-1.949725306484095
chr4	23205100	23206100	-2.1174352386811925
chr4	23205200	23206200	-1.5167866395834495
chr4	23205300	23206300	-1.2396454388317966
chr4	23205400	23206400	-0.7743813567543046
chr4	23205500	23206500	-0.3305841939278913
chr4	23205600	23206600	0.0003717999015660404
chr4	23205700	23206700	0.6197671380450366
chr4	23205800	23206800	0.33087060320909656
chr4	23205900	23206900	0.5559548028546729
chr4	23206000	23207000	0.7237832761472337
chr4	23206100	23207100	0.09545116770607816
chr4	23206200	23207200	-0.12798124137463573
chr4	23206300	23207300	-0.44430939920470375
chr4	23206400	23207400	-0.9745394854490071
chr4	23206500	23207500	-1.1977255608050186
chr4	23206600	23207600	-1.5079489671843354
chr4	23206700	23207700	-1.9265734569434767
chr4	23206800	23207800	-1.2069445008429809
chr4	23206900	23207900	-0.2702517688808036
chr4	23207000	23208000	-0.5883954169559857
chr4	23207100	23208100	-0.4003139302344029
chr4	23207200	23208200	-0.2091041063013875
chr4	23207300	23208300	0.01702669169794546
chr4	23207400	23208400	-0.11941636784581393
chr4	23207500	23208500	-0.3900870711065362
chr4	23207600	23208600	-0.01864159184058924
chr4	23207700	23208700	0.07238953861134112
chr4	23207800	23208800	-0.04609792983591389
chr4	23207900	23208900	-0.3737003030337944
chr4	23208000	23209000	0.049630488040517826
chr4	23208100	23209100	0.5363795410557815
chr4	23208200	23209200	0.28509104913010885
chr4	23208300	23209300	0.4584379697040752
chr4	23208400	23209400	0.5826706898931836
chr4	23208500	23209500	0.4135511046496349
chr4	23208600	23209600	-0.34586417985160256
chr4	23208700	23209700	-0.7961873937362285
chr4	23208800	23209800	-0.6443747730341183
chr4	23208900	23209900	-1.0846524763746104
chr4	23209000	23210000	-1.923848832231714
chr4	23209100	23210100	-2.2581247904829
chr4	23209200	23210200	-2.483724517768372
chr4	23209300	23210300	-3.599598805288412
chr4	23209400	23210400	-3.722963068536147
chr4	23209500	23210500	-3.1525703230220015
chr4	23209600	23210600	-2.5546220387830507
chr4	23209700	23210700	-2.0093825144728146
chr4	23209800	23210800	-2.305556885432029
chr4	23209900	23210900	-2.660040987107668
chr4	23210000	23211000	-2.3999038916564133
chr4	23210100	23211100	-1.752069957960367
chr4	23210200	23211200	-1.0530564205443038
chr4	23210300	23211300	0.07964953289738802
chr4	23210400	23211400	0.403882327259772
chr4	23210500	23211500	0.4328629504931096
chr4	23210600	23211600	0.5121221775154841
chr4	23210700	23211700	0.5915373313113239
chr4	23210800	23211800	0.4772484507531888
chr4	23210900	23211900	1.603091288492662
chr4	23211000	23212000	1.5246481367909905
chr4	23211100	23212100	1.4484370842321193
chr4	23211200	23212200	1.0454906053065245
chr4	23211300	23212300	1.1661615608455198
chr4	23212400	23213400	0.4013298296074339
chr4	23212500	23213500	0.8898668190407794
chr4	23212600	23213600	1.0145624783273983
chr4	23212700	23213700	0.8205244433343017
chr4	23212800	23213800	0.6698213392993325
chr4	23212900	23213900	0.7104919654607689
chr4	23213000	23214000	0.6770780978483658
chr4	23213100	23214100	0.2772571462253862
chr4	23213200	23214200	0.25947586234262593
chr4	23213300	23214300	-0.11311931533827582
chr4	23213400	23214400	0.2739214811561858
chr4	23213500	23214500	-0.4341139017518769
chr4	23213600	23214600	-1.3824589757960055
chr4	23213700	23214700	-0.9725328131737886
chr4	23213800	23214800	-0.4356729212610019
chr4	23213900	23214900	-0.13923480370396796
chr4	23214000	23215000	-0.4766308510839748
chr4	23214100	23215100	-0.9279191645988374
chr4	23214200	23215200	-1.580211389684438
chr4	23214300	23215300	-2.1098031422599437
chr4	23214400	23215400	-1.6867746950494662
chr4	23214500	23215500	-1.6891523029627051
chr4	23214600	23215600	-0.9121371949039956
chr4	23214700	23215700	-1.4143938053531582
chr4	23214800	23215800	-1.3899237779542628
chr4	23214900	23215900	-1.540270642295391
chr4	23215000	23216000	-1.092853845595432
chr4	23215100	23216100	-0.8824339924310601
chr4	23215200	23216200	-0.41782593246922095
chr4	23215300	23216300	-0.0007266897756250122
chr4	23215400	23216400	-0.15514194759326727
chr4	23215500	23216500	0.5655595726229827
chr4	23215600	23216600	0.5301421868218474
chr4	23215700	23216700	0.4748854903606058
chr4	23215800	23216800	-0.7914125691276647
chr4	23215900	23216900	-1.1296453832681927
chr4	23216000	23217000	-1.637322837422869
chr4	23216100	23217100	-1.3226978254841055
chr4	23216200	23217200	-1.860700466974884
chr4	23216300	23217300	-1.4124074200344752
chr4	23216400	23217400	-1.4382202409394107
chr4	23216500	23217500	-1.7617498897472843
chr4	23216600	23217600	-1.9825430714940075
chr4	23216700	23217700	-2.077690489829421
chr4	23216800	23217800	-1.2810398190785484
chr4	23216900	23217900	-0.9921052144218784
chr4	23217000	23218000	-0.7033154972016338
chr4	23217100	23218100	-1.3156522590227149
chr4	23217200	23218200	-1.0166486909557957
chr4	23217300	23218300	-0.7177884735977421
chr4	23217400	23218400	-0.9095228003502188
chr4	23217500	23218500	-0.9669527839831508
chr4	23217600	23218600	-0.7188547191308022
chr4	23217700	23218700	-0.5477430655424196
chr4	23217800	23218800	-0.4381815461760069
chr4	23217900	23218900	-0.5721630947572002
chr4	23218000	23219000	-0.39829300247310434
chr4	23218100	23219100	0.3274512232525876
chr4	23218200	23219200	0.1359207569088599
chr4	23218300	23219300	-0.3818820281755567
chr4	23218400	23219400	0.16944326612058172
chr4	23218500	23219500	-0.3844766086434972
chr4	23218600	23219600	-0.28206195538997714
chr4	23218700	23219700	-1.0029292570936559
chr4	23218800	23219800	-0.9530018655180064
chr4	23218900	23219900	-0.6460451173075521
chr4	23219000	23220000	-1.0656460627572062
chr4	23219100	23220100	-0.7385729772146752
chr4	23219200	23220200	-0.9030221161681308
chr4	23219300	23220300	-0.9316740863910687
chr4	23219400	23220400	-1.3722551341228566
chr4	23219500	23220500	-0.6433124879577206
chr4	23219600	23220600	-0.5012304864826842
chr4	23219700	23220700	0.10031775250672194
chr4	23219800	23220800	0.1162365535359048
chr4	23219900	23220900	-0.15999101549809389
chr4	23220000	23221000	0.32106727635539856
chr4	23220100	23221100	-0.10146774054395896
chr4	23220200	23221200	0.0005031391182216598
chr4	23220300	23221300	0.18985812780737452
chr4	23221400	23222400	0.5086841838149294
chr4	23221500	23222500	0.2953207326729268
chr4	23221600	23222600	0.5770399877519886
chr4	23221700	23222700	0.7090267385018718
chr4	23221800	23222800	0.4423244796084828
chr4	23221900	23222900	0.2591625903631035
chr4	23222000	23223000	0.09826977901396457
chr4	23222100	23223100	0.5872357903072211
chr4	23222200	23223200	0.21896195274651925
chr4	23222300	23223300	0.8063865678902244
chr4	23222400	23223400	0.36699384576008937
chr4	23222500	23223500	0.6560654868879815
chr4	23222600	23223600	0.7661315328172393
chr4	23222700	23223700	0.4257229287475506
chr4	23222800	23223800	0.13137609234077058
chr4	23222900	23223900	0.5200180408537274
chr4	23223000	23224000	-0.2269575399483788
chr4	23223100	23224100	-0.5060179049415188
chr4	23223200	23224200	-1.0055160303286867
chr4	23223300	23224300	-1.2527828893418036
chr4	23223400	23224400	-0.914827422116674
chr4	23223500	23224500	-0.7284133354969107
chr4	23223600	23224600	-1.281040181874476
chr4	23224600	23225600	-0.8084484497153002
chr4	23224700	23225700	-0.7911034366255828
chr4	23224800	23225800	-0.22011239051018844
chr4	23224900	23225900	-0.9146383811566522
chr4	23225000	23226000	-0.1912769545273305
chr4	23225100	23226100	-0.15363069789110198
chr4	23225200	23226200	-0.04975490087702161
chr4	23225300	23226300	0.5343800363075891
chr4	23225400	23226400	0.6503711618763545
chr4	23225500	23226500	0.3668095636258162
chr4	23225600	23226600	0.4619840049371285
chr4	23225700	23226700	0.09581062553203676
chr4	23225800	23226800	0.2728274477780362
chr4	23225900	23226900	0.5249346063924833
chr4	23226000	23227000	1.4486142831762208
chr4	23226100	23227100	1.2185028895914911
chr4	23226200	23227200	1.2515317760864522
chr4	23226300	23227300	1.884069035864176
chr4	23226400	23227400	1.4138334542682327
chr4	23226500	23227500	1.3302720589730872
chr4	23226600	23227600	1.225485858959425
chr4	23226700	23227700	1.3118740445351889
chr4	23226800	23227800	1.3019946924222938
chr4	23226900	23227900	1.3180223572627003
chr4	23227000	23228000	0.8324516638053984
chr4	23227100	23228100	0.5660377121488802
chr4	23227200	23228200	0.05370553385171405
chr4	23227300	23228300	-0.7725993600109039
chr4	23227400	23228400	-1.0459948141584692
chr4	23227500	23228500	-0.7409152882438632
chr4	23227600	23228600	-0.8779689562302568
chr4	23227700	23228700	-1.1867099572633817
chr4	23227800	23228800	-1.1784183011965186
chr4	23227900	23228900	-1.0252527395745947
chr4	23228000	23229000	-0.791923415199194
chr4	23228100	23229100	-0.9815815618791222
chr4	23228200	23229200	-1.3386277919589538
chr4	23228300	23229300	-1.8796866883510632
chr4	23228400	23229400	-1.0670405092598492
chr4	23228500	23229500	-0.5975751416789167
chr4	23228600	23229600	-1.2826955151428578
chr4	23228700	23229700	-1.1947636087919409
chr4	23228800	23229800	-1.2397478924194223
chr4	23228900	23229900	-0.9980879981439138
chr4	23229000	23230000	-1.5451792311065045
chr4	23229100	23230100	-0.9893377013242336
chr4	23229200	23230200	-0.6188399242433417
chr4	23229300	23230300	-0.21098254449541695
chr4	23229400	23230400	-0.3136161350501893
chr4	23229500	23230500	-0.9559963429785324
chr4	23229600	23230600	-0.510963064662972
chr4	23229700	23230700	-1.1404259345215997
chr4	23229800	23230800	-1.046207625983225
chr4	23229900	23230900	-1.8516778655435824
chr4	23230000	23231000	-1.1993470134069464
chr4	23230100	23231100	-1.4822958333760028
chr4	23230200	23231200	-1.0552157036423837
chr4	23230300	23231300	-0.8161294327933147
chr4	23230400	23231400	-0.5626943060865173
chr4	23230500	23231500	-1.103675014331165
chr4	23230600	23231600	-1.2429609551900072
chr4	23230700	23231700	-0.33014852693751306
chr4	23230800	23231800	-0.05247900186645445
chr4	23230900	23231900	0.5972759267668729
chr4	23231000	23232000	0.4485618593263284
chr4	23231100	23232100	0.06278878868607836
chr4	23231200	23232200	-0.22442246637157173
chr4	23231300	23232300	0.29480588401909924
chr4	23231400	23232400	0.07374849085033704
chr4	23231500	23232500	1.1755009738608788
chr4	23231600	23232600	1.5411515251589458
chr4	23231700	23232700	1.7252339646031944
chr4	23231800	23232800	1.2374767255292758
chr4	23231900	23232900	0.9574379321145876
chr4	23232000	23233000	1.016638284099816
chr4	23232100	23233100	1.2124940045347543
chr4	23232200	23233200	2.0968440360257548
chr4	23232300	23233300	1.6930869063153409
chr4	23232400	23233400	1.6580789029390472
chr4	23232500	23233500	1.5505849054324587
chr4	23232600	23233600	1.4058388254216008
chr4	23232700	23233700	1.0492147763928714
chr4	23232800	23233800	0.9478068838886832
chr4	23232900	23233900	0.403315207885616
chr4	23233000	23234000	-0.22334013887636028
chr4	23233100	23234100	0.4276558920199544
chr4	23233200	23234200	0.12531885784974398
chr4	23233300	23234300	-0.14917868369970375
chr4	23233400	23234400	-0.5525209964203056
chr4	23233500	23234500	-0.9895357409354693
chr4	23233600	23234600	-0.4172263062780541
chr4	23233700	23234700	-0.013543921146968438
chr4	23233800	23234800	-0.13097401018414898
chr4	23233900	23234900	0.21202053161950404
chr4	23234000	23235000	0.9663580386776349
chr4	23234100	23235100	0.6286600325000652
chr4	23234200	23235200	0.2652405326146232
chr4	23234300	23235300	0.6814567682400134
chr4	23234400	23235400	1.0421929315351623
chr4	23234500	23235500	1.0246654614680473
chr4	23234600	23235600	0.4526293752860866
chr4	23234700	23235700	0.010255549018605226
chr4	23234800	23235800	0.6889834149914005
chr4	23234900	23235900	0.4297627400194389
chr4	23235000	23236000	-0.0048832594275067705
chr4	23235100	23236100	-0.024745643420136642
chr4	23235200	23236200	-0.4654365099312565
chr4	23235300	23236300	-0.6897834884794075
chr4	23235400	23236400	-1.3199931852239002
chr4	23235500	23236500	-2.062952198507583
chr4	23235600	23236600	-1.9491451506190431
chr4	23235700	23236700	-1.9652470990843875
chr4	23235800	23236800	-2.086333775886221
chr4	23235900	23236900	-1.6912958597081449
chr4	23236000	23237000	-1.744103787452894
chr4	23236100	23237100	-1.8219730437231032
chr4	23236200	23237200	-1.5327585099679426
chr4	23236300	23237300	-1.1058196571430252
chr4	23236400	23237400	-0.6207277982923106
chr4	23236500	23237500	0.10519110670891636
chr4	23236600	23237600	-0.32829897444137124
chr4	23236700	23237700	-0.30436162800077315
chr4	23236800	23237800	0.0940133407786288
chr4	23236900	23237900	-0.5057970479982926
chr4	23237000	23238000	-0.24064963774704343
chr4	23237100	23238100	-0.4420118640307582
chr4	23237200	23238200	-0.5902490703330913
chr4	23237300	23238300	-0.7260322280638618
chr4	23237400	23238400	-0.36667867475968935
chr4	23237500	23238500	-0.4151221708837488
chr4	23237600	23238600	-0.2187120351320747
chr4	23237700	23238700	-0.2789240689345565
chr4	23237800	23238800	-1.4729712841633749
chr4	23237900	23238900	-0.5915568871733288
chr4	23238000	23239000	-1.221122656530436
chr4	23238100	23239100	-1.2050689863852422
chr4	23238200	23239200	-0.5717426153971605
chr4	23238300	23239300	-1.3261566016627626
chr4	23238400	23239400	-1.6668407609634246
chr4	23238500	23239500	-1.5641132710356995
chr4	23238600	23239600	-1.4415517120471737
chr4	23238700	23239700	-1.4047220386653465
chr4	23238800	23239800	-0.8496782245386719
chr4	23238900	23239900	-1.5345238145400677
chr4	23239000	23240000	-0.7408882618355456
chr4	23239100	23240100	-0.35193033176607097
chr4	23239200	23240200	-0.8799734795902362
chr4	23239300	23240300	-0.043317859637625834
chr4	23239400	23240400	-0.2634726777298531
chr4	23239500	23240500	-0.26626638116112145
chr4	23239600	23240600	-0.0017288777028164534
chr4	23239700	23240700	0.02524518701521208
chr4	23239800	23240800	-0.15070890505021786
chr4	23239900	23240900	-0.34560959135911634
chr4	23240000	23241000	-0.720252365003429
chr4	23240100	23241100	-0.9466624390682404
chr4	23240200	23241200	-0.5160795138575806
chr4	23240300	23241300	-0.7525140965857265
chr4	23240400	23241400	-0.2500553886644924
chr4	23241500	23242500	-0.4973133902629744
chr4	23241600	23242600	-0.7951575110476615
chr4	23241700	23242700	-1.0505865523805342
chr4	23241800	23242800	-1.174680179846015
chr4	23241900	23242900	-1.9772749249528223
chr4	23242000	23243000	-1.8117584770709994
chr4	23242100	23243100	-2.2314285296028022
chr4	23242200	23243200	-2.7829549636739235
chr4	23242300	23243300	-3.152981967372558
chr4	23242400	23243400	-3.0602741433602283
chr4	23242500	23243500	-3.0300443203117204
chr4	23242600	23243600	-2.60689527520858
chr4	23242700	23243700	-2.243420911333585
chr4	23242800	23243800	-2.07718252434088
chr4	23242900	23243900	-1.206882080314894
chr4	23243000	23244000	-1.306232474948692
chr4	23243100	23244100	-0.2841826112109509
chr4	23243200	23244200	-0.2398207189587393
chr4	23243300	23244300	0.6673966168950164
chr4	23243400	23244400	0.6356205500619301
chr4	23243500	23244500	0.6919081453414256
chr4	23243600	23244600	-0.09697689900576527
chr4	23243700	23244700	0.11627156813250895
chr4	23243800	23244800	0.2048055940540448
chr4	23243900	23244900	0.09856015627846522
chr4	23244000	23245000	0.40679975437645643
chr4	23244100	23245100	0.16649886205965322
chr4	23244200	23245200	0.30946349367848497
chr4	23244300	23245300	-0.4482179591766646
chr4	23244400	23245400	-0.5935216798025787
chr4	23244500	23245500	-0.5995219139442911
chr4	23244600	23245600	0.28394997194668425
chr4	23244700	23245700	-0.17869821952355688
chr4	23244800	23245800	-0.06756240556147261
chr4	23244900	23245900	-0.0492125002707438
chr4	23245000	23246000	-0.23125342428442605
chr4	23245100	23246100	-0.2661551761017441
chr4	23245200	23246200	-0.5644632850670409
chr4	23245300	23246300	-0.3876310565321298
chr4	23245400	23246400	-0.2626771063995287
chr4	23245500	23246500	-0.5670231841181728
chr4	23245600	23246600	-0.8807066172639072
chr4	23245700	23246700	-0.9227937126549256
chr4	23245800	23246800	-1.9412592869909435
chr4	23245900	23246900	-1.8597993822343324
chr4	23246000	23247000	-2.5029243900888525
chr4	23246100	23247100	-2.1780647712094643
chr4	23246200	23247200	-1.8099906594174648
chr4	23246300	23247300	-1.654477149000114
chr4	23246400	23247400	-1.7768523820656414
chr4	23246500	23247500	-1.0870031565496312
chr4	23246600	23247600	-0.951180368875136
chr4	23246700	23247700	-0.9841955740326184
chr4	23246800	23247800	0.02445439439366462
chr4	23246900	23247900	-0.029255360414961587
chr4	23247000	23248000	0.6145543750011249
chr4	23247100	23248100	0.08053896169708659
chr4	23247200	23248200	-0.17509827097466293
chr4	23247300	23248300	-0.7859307444329559
chr4	23247400	23248400	-0.7343351804911235
chr4	23247500	23248500	-1.6646217007610142
chr4	23247600	23248600	-2.31311967228216
chr4	23247700	23248700	-2.320817582094377
chr4	23247800	23248800	-2.37681414342906
chr4	23247900	23248900	-2.3450746325666456
chr4	23248000	23249000	-2.004799327319441
chr4	23248100	23249100	-1.66352743019324
chr4	23248200	23249200	-1.6097077926799497
chr4	23248300	23249300	-1.461699308199106
chr4	23248400	23249400	-1.4556193384268232
chr4	23248500	23249500	-1.151217119302117
chr4	23248600	23249600	-1.1180807019856744
chr4	23248700	23249700	-0.9746713256993218
chr4	23248800	23249800	-0.9475723626203442
chr4	23248900	23249900	-0.74625009376837
chr4	23251100	23252100	-1.4892076094371662
chr4	23251200	23252200	-1.6238521225207545
chr4	23251300	23252300	-1.0565588606099094
chr4	23251400	23252400	-0.7623809651866839
chr4	23251500	23252500	-0.985772268043558
chr4	23251600	23252600	-1.0631221161105286
chr4	23251700	23252700	-0.8584300446714219
chr4	23251800	23252800	-1.0514951744897454
chr4	23251900	23252900	-0.49777362133031605
chr4	23252000	23253000	-0.45329227633238134
chr4	23252100	23253100	0.037191395733671376
chr4	23252200	23253200	-0.10324046767603222
chr4	23252300	23253300	-0.5401627267565214
chr4	23252400	23253400	-0.6817834994594983
chr4	23252500	23253500	-0.4227825658266774
chr4	23252600	23253600	-0.368419311885462
chr4	23252700	23253700	-0.8451728459047734
chr4	23252800	23253800	-1.1506080184948708
chr4	23252900	23253900	-1.9308490056984082
chr4	23253000	23254000	-1.629590412097686
chr4	23253100	23254100	-2.1850861709967355
chr4	23253200	23254200	-2.1575425132497257
chr4	23253300	23254300	-2.030892346987438
chr4	23253400	23254400	-1.9746800745043944
chr4	23253500	23254500	-1.8268676302051527
chr4	23253600	23254600	-1.7110365362372069
chr4	23253700	23254700	-1.1096987172174069
chr4	23253800	23254800	-0.526428124196449
chr4	23253900	23254900	-0.08168679267059586
chr4	23254000	23255000	-0.43899246891016896
chr4	23254100	23255100	-0.6366011685686473
chr4	23254200	23255200	-0.11472811984409012
chr4	23254300	23255300	-0.6066995605851093
chr4	23254400	23255400	-0.8405961504379581
chr4	23254500	23255500	-1.1085735531784986
chr4	23254600	23255600	-0.9148001430710824
chr4	23254700	23255700	-1.162675030000953
chr4	23254800	23255800	-1.2492595994957434
chr4	23254900	23255900	-0.7034002332281756
chr4	23255000	23256000	0.33942361842522384
chr4	23255100	23256100	1.4174101717628498
chr4	23255200	23256200	1.6262608384643558
chr4	23255300	23256300	1.3528982817777149
chr4	23255400	23256400	1.4847703782039092
chr4	23255500	23256500	1.2916469945029103
chr4	23255600	23256600	1.0021910909157992
chr4	23255700	23256700	1.1846900683383357
chr4	23255800	23256800	1.4372560452009833
chr4	23255900	23256900	1.206983766667468
chr4	23256000	23257000	1.2324599446279616
chr4	23256100	23257100	1.2998452762090782
chr4	23256200	23257200	0.5426057958204893
chr4	23256300	23257300	0.9910784567573412
chr4	23256400	23257400	0.5595754317301719
chr4	23256500	23257500	-0.03680611910434452
chr4	23256600	23257600	0.21054098578356314
chr4	23256700	23257700	-0.1813159283126008
chr4	23256800	23257800	-0.020962503005003144
chr4	23256900	23257900	-0.6277982629373965
chr4	23257000	23258000	-1.4152695840296432
chr4	23257100	23258100	-1.5094032247903566
chr4	23257200	23258200	-1.066333215618261
chr4	23257300	23258300	-1.3734536178967351
chr4	23257400	23258400	-1.3892415386543433
chr4	23257500	23258500	-0.5447577914088183
chr4	23257600	23258600	-1.3668297719354212
chr4	23257700	23258700	-0.597477419839025
chr4	23257800	23258800	-1.1477926200770727
chr4	23257900	23258900	-0.5165307132609168
chr4	23258400	23259400	-1.1429445773062352
chr4	23258500	23259500	-1.4945506807037168
chr4	23258600	23259600	-0.8801858084592681
chr4	23258700	23259700	-1.3622518175429992
chr4	23258800	23259800	-1.4778484334761486
chr4	23258900	23259900	-1.1992854426661468
chr4	23259000	23260000	-1.5562333652653562
chr4	23259100	23260100	-1.4073338976194076
chr4	23259200	23260200	-1.9759591537085648
chr4	23259300	23260300	-1.7713247488006538
chr4	23259400	23260400	-1.5225362763218948
chr4	23259500	23260500	-1.3986354561646048
chr4	23259600	23260600	-1.8423286356727344
chr4	23259700	23260700	-2.0974947896972265
chr4	23259800	23260800	-1.2989888894784711
chr4	23259900	23260900	-2.656985290175439
chr4	23260000	23261000	-2.325130139407965
chr4	23260100	23261100	-2.275380809354812
chr4	23260200	23261200	-1.3650773583972764
chr4	23261300	23262300	0.1424894453071196
chr4	23261400	23262400	-0.16914317404367607
chr4	23261500	23262500	-0.5282144944022654
chr4	23261600	23262600	-0.2784858998441099
chr4	23261700	23262700	-0.5419703869070108
chr4	23261800	23262800	-0.5306700510679514
chr4	23261900	23262900	0.09235827065797078
chr4	23262000	23263000	0.6595832926855114
chr4	23262100	23263100	0.3486695091122486
chr4	23262200	23263200	-0.21520670871742786
chr4	23262300	23263300	-0.7681923004491001
chr4	23262400	23263400	-0.4805887653871315
chr4	23262500	23263500	-0.2719013576499814
chr4	23262600	23263600	-0.7730227773159863
chr4	23262700	23263700	-0.33278721559200264
chr4	23262800	23263800	0.16027526862632288
chr4	23262900	23263900	-0.6774640068991507
chr4	23263000	23264000	-1.423038795518274
chr4	23263100	23264100	-1.2529996815268063
chr4	23263200	23264200	-0.7448929569815737
chr4	23263300	23264300	-0.7028898855492238
chr4	23263400	23264400	-1.0454578228764455
chr4	23263500	23264500	-0.6561104036333534
chr4	23263600	23264600	-0.34607290230129434
chr4	23263700	23264700	-0.23950731215358104
chr4	23263800	23264800	-0.4941984514350984
chr4	23263900	23264900	-0.5145821252758648
chr4	23264000	23265000	0.021396193070927577
chr4	23264100	23265100	-0.5634324893089078
chr4	23264200	23265200	-0.10757163207863464
chr4	23264300	23265300	0.22371946481617888
chr4	23264400	23265400	0.4482087182536577
chr4	23264500	23265500	-0.08559464953439176
chr4	23264600	23265600	-0.0816348100082246
chr4	23264700	23265700	-0.32527613115124115
chr4	23264800	23265800	-0.8638819843871696
chr4	23264900	23265900	-0.7533842735506096
chr4	23265000	23266000	-0.5185217254427906
chr4	23265100	23266100	0.043811459416102747
chr4	23265200	23266200	-0.8701526020448703
chr4	23265300	23266300	-0.8434527268485731
chr4	23265400	23266400	-1.4071764608601551
chr4	23265500	23266500	-1.0298414852653028
chr4	23265600	23266600	-1.2190738158381538
chr4	23265700	23266700	-1.0832131998194872
chr4	23265800	23266800	-0.5837762879521825
chr4	23265900	23266900	-0.4611871186631741
chr4	23266000	23267000	-0.9355177914213774
chr4	23266100	23267100	-1.1947474156342006
chr4	23267800	23268800	-0.5715620814056512
chr4	23267900	23268900	-0.9842452064721752
chr4	23268000	23269000	-0.7969927749567207
chr4	23268100	23269100	-1.7996756182946914
chr4	23268200	23269200	-1.2113513040366504
chr4	23268300	23269300	-1.3082682571869448
chr4	23268400	23269400	-0.6157637261873491
chr4	23268500	23269500	-0.6147545714253961
chr4	23268600	23269600	-1.4854346485866652
chr4	23268700	23269700	-0.8939804888484034
chr4	23268800	23269800	-1.1861439127482352
chr4	23268900	23269900	-1.3187001446107234
chr4	23269000	23270000	-2.174260728875621
chr4	23269100	23270100	-1.6467577476125097
chr4	23269200	23270200	-1.9559976553010407
chr4	23269300	23270300	-1.6018125099738
chr4	23269400	23270400	-2.5137950085793186
chr4	23269500	23270500	-2.6502011047040965
chr4	23269600	23270600	-2.5850768300811784
chr4	23269700	23270700	-3.4026294470863254
chr4	23269800	23270800	-3.3265272141112936
chr4	23269900	23270900	-2.9959652811508573
chr4	23270000	23271000	-2.7765396693854245
chr4	23270100	23271100	-2.1423125317869887
chr4	23270200	23271200	-2.140485944138186
chr4	23270300	23271300	-1.7242106409348938
chr4	23270400	23271400	-1.2835412232348595
chr4	23271500	23272500	-1.5314650958897995
chr4	23271600	23272600	-1.6320574661889162
chr4	23271700	23272700	-1.3724951583195737
chr4	23271800	23272800	-0.8006625974478745
chr4	23271900	23272900	-0.8492333102232658
chr4	23272000	23273000	-0.21150562678295176
chr4	23272100	23273100	-0.18496546960519614
chr4	23272200	23273200	0.308244122287458
chr4	23272300	23273300	0.6136715289292956
chr4	23272400	23273400	0.8669017035294474
chr4	23272500	23273500	0.7847691342189819
chr4	23272600	23273600	0.5620736771020757
chr4	23272700	23273700	0.5625138026299569
chr4	23272800	23273800	0.13758442534945325
chr4	23272900	23273900	0.3796352337892955
chr4	23273000	23274000	-0.4254368965310557
chr4	23273100	23274100	-1.0237553409102629
chr4	23273200	23274200	-0.6424482764797546
chr4	23273300	23274300	-0.9813104325605816
chr4	23273400	23274400	-1.2561449037392909
chr4	23273500	23274500	-1.2700819591591608
chr4	23273600	23274600	-0.994912879881268
chr4	23273700	23274700	-0.9060364718789706
chr4	23273800	23274800	-0.7646151515050382
chr4	23273900	23274900	-1.0030918698841806
chr4	23274000	23275000	-1.1504351996670545
chr4	23274100	23275100	-0.6073264967531117
chr4	23274200	23275200	-0.81180268351354
chr4	23274400	23275400	-0.2575390187120959
chr4	23274500	23275500	-0.29782576244687325
chr4	23274600	23275600	-0.6162497589378231
chr4	23274700	23275700	-1.2705796863348409
chr4	23274800	23275800	-1.881069253746776
chr4	23274900	23275900	-2.0699799738186035
chr4	23275000	23276000	-1.8109140209668304
chr4	23275100	23276100	-1.3979795001743498
chr4	23275200	23276200	-1.5035311115762486
chr4	23275300	23276300	-1.7756422197090065
chr4	23275400	23276400	-2.4153255571167427
chr4	23275500	23276500	-2.193966655539096
chr4	23275600	23276600	-1.9229605088586488
chr4	23275700	23276700	-1.7579682938545258
chr4	23275800	23276800	-1.8425837432764667
chr4	23275900	23276900	-1.1254382277816424
chr4	23276000	23277000	-0.7529195012961927
chr4	23276100	23277100	-0.7753101397560919
chr4	23276200	23277200	-0.8684943499270382
chr4	23276300	23277300	-1.3068252838620915
chr4	23276400	23277400	-0.3111655561990938
chr4	23276500	23277500	-1.4204194786447788
chr4	23276600	23277600	-1.0809825498482917
chr4	23276700	23277700	-1.2851051247017018
chr4	23276800	23277800	-0.8475005681411018
chr4	23276900	23277900	-1.4876773788328328
chr4	23277000	23278000	-1.4121213111329485
chr4	23277100	23278100	-1.6172797450864649
chr4	23277200	23278200	-2.102944623119761
chr4	23277300	23278300	-1.5917439146137458
chr4	23277400	23278400	-1.8449485933838283
chr4	23277500	23278500	-0.7230103246442927
chr4	23277600	23278600	-1.1033152678559877
chr4	23277700	23278700	-0.2708611350030219
chr4	23277800	23278800	-0.2531300831714437
chr4	23277900	23278900	0.03507770561721447
chr4	23278000	23279000	-0.16758277306586708
chr4	23278500	23279500	0.3787480016837503
chr4	23278600	23279600	0.3542116111351388
chr4	23278700	23279700	-0.4804439302791443
chr4	23278800	23279800	-0.5973857358116351
chr4	23278900	23279900	-0.8622705802969751
chr4	23279000	23280000	-0.996962360722983
chr4	23279100	23280100	-1.0669583833446603
chr4	23279200	23280200	-0.8147521013428196
chr4	23279300	23280300	-0.3996937158504135
chr4	23279400	23280400	-0.3424274641576626
chr4	23279500	23280500	-0.07446310077847569
chr4	23279600	23280600	-0.5755338314656567
chr4	23279700	23280700	-0.20914760080179468
chr4	23279800	23280800	-0.5614589036422387
chr4	23279900	23280900	-0.28336471487880144
chr4	23280000	23281000	-0.5784265348886345
chr4	23280100	23281100	-0.8738487626659159
chr4	23280200	23281200	-1.2903289127026532
chr4	23280300	23281300	-1.8727529363605544
chr4	23280400	23281400	-2.5326590309714514
chr4	23280500	23281500	-2.8525355770898604
chr4	23280600	23281600	-2.712629847946919
chr4	23280700	23281700	-2.353790547576021
chr4	23280800	23281800	-2.121417824093883
chr4	23280900	23281900	-2.902606334609133
chr4	23281000	23282000	-2.3160438646952506
chr4	23281100	23282100	-1.9687943556391108
chr4	23281200	23282200	-1.7154179103411853
chr4	23281300	23282300	-1.5200523318465309
chr4	23281400	23282400	-1.058485577295026
chr4	23281500	23282500	-0.7628925771089925
chr4	23281600	23282600	-0.3422273706551431
chr4	23281700	23282700	-0.6094091637936192
chr4	23281800	23282800	-0.3785745357981203
chr4	23281900	23282900	0.4509909466058579
chr4	23282000	23283000	-0.48279376521327
chr4	23282100	23283100	-0.1458858562780644
chr4	23282200	23283200	-0.2466217293591701
chr4	23282300	23283300	0.03528916901272544
chr4	23283400	23284400	-1.2644282722109308
chr4	23283500	23284500	-1.8217441792395528
chr4	23283600	23284600	-1.2177638946067968
chr4	23283700	23284700	-1.8302637155225736
chr4	23283800	23284800	-1.3616372723346657
chr4	23283900	23284900	-1.0653218538296283
chr4	23284000	23285000	-0.785853953445314
chr4	23284100	23285100	-0.9064811175364804
chr4	23284200	23285200	-1.283735948879632
chr4	23284300	23285300	-1.93799959917096
chr4	23284400	23285400	-1.9589392777959425
chr4	23284500	23285500	-1.4542101555335545
chr4	23284600	23285600	-1.6148879055439602
chr4	23285600	23286600	-0.10212741630080993
chr4	23285700	23286700	-0.4087997966519389
chr4	23285800	23286800	-0.25958843757300465
chr4	23285900	23286900	-0.8459033639302802
chr4	23286000	23287000	-1.6688175402552636
chr4	23286100	23287100	-1.8088916833018482
chr4	23286200	23287200	-1.9628742476574488
chr4	23286300	23287300	-1.6762560662650077
chr4	23286400	23287400	-1.7225694984303077
chr4	23286500	23287500	-1.5300665928388648
chr4	23286600	23287600	-1.3952809073488002
chr4	23288600	23289600	-1.1105465604782938
chr4	23288700	23289700	-0.8532288074836893
chr4	23288800	23289800	-1.5052798114705968
chr4	23288900	23289900	-1.292123419004993
chr4	23289000	23290000	-0.9264970349085975
chr4	23289100	23290100	-1.1770192021660006
chr4	23289200	23290200	-1.4383315845746896
chr4	23289300	23290300	-1.2624616382522305
chr4	23289400	23290400	-1.1817186723703494
chr4	23289500	23290500	-1.2139149484486114
chr4	23289600	23290600	-1.5141351297384615
chr4	23289700	23290700	-2.1154321299327865
chr4	23289800	23290800	-1.76703240716174
chr4	23289900	23290900	-1.9700958811779647
chr4	23290000	23291000	-2.3299028050083397
chr4	23290100	23291100	-2.1055746655058516
chr4	23290200	23291200	-2.1822265314754774
chr4	23290300	23291300	-2.348356295470816
chr4	23290400	23291400	-2.397497764351228
chr4	23290500	23291500	-2.33866241114616
chr4	23290600	23291600	-1.6752597571515977
chr4	23290700	23291700	-1.1297532240840271
chr4	23290800	23291800	-0.9607606415536086
chr4	23290900	23291900	-0.8729513676539795
chr4	23291000	23292000	-0.5687999670859091
chr4	23291600	23292600	-0.2805631376445654
chr4	23292700	23293700	-2.6479012675017404
chr4	23292800	23293800	-1.9143700789966136
chr4	23292900	23293900	-1.8215981507245769
chr4	23293000	23294000	-1.3884553974752831
chr4	23293100	23294100	-1.0521709502831105
chr4	23293200	23294200	0.11567195122025135
chr4	23293300	23294300	-0.6821449851474513
chr4	23293400	23294400	-0.4226509716659057
chr4	23293500	23294500	-0.2671840576508245
chr4	23293600	23294600	-0.3042933344108999
chr4	23293700	23294700	0.025292185756466697
chr4	23293800	23294800	-0.6386677666264741
chr4	23293900	23294900	-0.19121071311442686
chr4	23294000	23295000	-0.43100805488106025
chr4	23294100	23295100	-0.5594316044618115
chr4	23294200	23295200	-1.1473615688840415
chr4	23294300	23295300	-0.7945368257199321
chr4	23294400	23295400	-0.7525409330723344
chr4	23294500	23295500	-0.47182478565044106
chr4	23294600	23295600	0.7527254425455655
chr4	23294700	23295700	0.5309156222797088
chr4	23294800	23295800	1.0819506954751523
chr4	23294900	23295900	0.2942472724989291
chr4	23295000	23296000	0.35696348150591845
chr4	23295100	23296100	0.8024047700219478
chr4	23295200	23296200	0.3473798903862715
chr4	23295300	23296300	0.09393375412484299
chr4	23295400	23296400	-0.8254979682596189
chr4	23295500	23296500	-0.9515221578047302
chr4	23295600	23296600	-1.4668447895657817
chr4	23295700	23296700	-1.833573877167248
chr4	23295800	23296800	-2.6772814539670486
chr4	23295900	23296900	-2.507432244619032
chr4	23296000	23297000	-2.7709209531780465
chr4	23296100	23297100	-3.504656314434092
chr4	23296200	23297200	-3.2419779448145896
chr4	23296300	23297300	-3.113045548246667
chr4	23296400	23297400	-1.912159935653336
chr4	23296500	23297500	-2.0914325312269337
chr4	23296600	23297600	-1.0002903124065083
chr4	23296700	23297700	-0.6753368071870268
chr4	23296800	23297800	-0.407518438461108
chr4	23296900	23297900	-0.05351118571276825
chr4	23297000	23298000	-0.0009484503776528583
chr4	23297100	23298100	0.06818793750564905
chr4	23297200	23298200	0.84513339848924
chr4	23297300	23298300	0.9505002093117926
chr4	23297400	23298400	0.8148932980078765
chr4	23297500	23298500	0.9987000968591973
chr4	23297600	23298600	-0.4091435407597888
chr4	23297700	23298700	-0.3842336923593929
chr4	23297800	23298800	-0.01246907781913635
chr4	23297900	23298900	-0.5092319543973072
chr4	23298000	23299000	0.13129087569955328
chr4	23298100	23299100	0.4472864483380386
chr4	23298200	23299200	-0.02966179986232613
chr4	23298300	23299300	-0.41964563074336575
chr4	23298400	23299400	-0.4532434158794468
chr4	23299600	23300600	1.1551959205241604
chr4	23299700	23300700	0.7216424530822649
chr4	23299800	23300800	0.7716554975441191
chr4	23299900	23300900	1.3247503049212626
chr4	23300000	23301000	1.5660864391390104
chr4	23300100	23301100	1.4700888936733831
chr4	23300200	23301200	0.8298318527620624
chr4	23300300	23301300	0.5847231524908275
chr4	23300400	23301400	0.6943449781258437
chr4	23300500	23301500	0.7303716451061044
chr4	23300600	23301600	0.4263673047290279
chr4	23300700	23301700	0.5153537217763786
chr4	23300800	23301800	0.17855087869531294
chr4	23300900	23301900	0.2887380643984351
chr4	23301000	23302000	0.06530078627043397
chr4	23301100	23302100	-0.3266074391628165
chr4	23301200	23302200	-0.033911359730419983
chr4	23301300	23302300	-0.5968473396253525
chr4	23301400	23302400	-0.7464459357381923
chr4	23301500	23302500	-0.9839891667411071
chr4	23301600	23302600	-1.1660021495134474
chr4	23301700	23302700	-1.1334928449185149
chr4	23301800	23302800	-0.5780773819727577
chr4	23301900	23302900	-1.1141417681544572
chr4	23302000	23303000	-0.5559309760842677
chr4	23302100	23303100	-1.0721516085479827
chr4	23302200	23303200	-0.7229759079629958
chr4	23302300	23303300	-0.07689309277142095
chr4	23302400	23303400	0.06421441899475609
chr4	23302500	23303500	0.043727171712087065
chr4	23302600	23303600	0.2696997521340867
chr4	23302700	23303700	0.4307969799965126
chr4	23302800	23303800	0.1752302412302826
chr4	23302900	23303900	0.10524880856927084
chr4	23303000	23304000	-0.2504119166792157
chr4	23303100	23304100	0.9221139933525364
chr4	23303200	23304200	0.2648434233990539
chr4	23303300	23304300	0.21133962787157096
chr4	23303400	23304400	-0.7513745855865737
chr4	23303500	23304500	-0.7838600252099851
chr4	23303600	23304600	-0.8510298366358863
chr4	23303700	23304700	-0.894974647940855
chr4	23303800	23304800	-0.7896729588707397
chr4	23303900	23304900	-0.9722705439758512
chr4	23304000	23305000	-0.8102147773249527
chr4	23304100	23305100	-0.9012770844422068
chr4	23304200	23305200	-1.1799257064538728
chr4	23304300	23305300	-1.5367145732662142
chr4	23304400	23305400	-1.166587865434458
chr4	23304500	23305500	-0.893773763413623
chr4	23304600	23305600	-1.230637952248096
chr4	23304700	23305700	-0.5901991699995289
chr4	23304800	23305800	-0.2624964693916805
chr4	23304900	23305900	-0.3020102984883821
chr4	23305000	23306000	-0.4397479464208107
chr4	23305100	23306100	0.18988858040004672
chr4	23305200	23306200	1.0951846094300843
chr4	23305300	23306300	1.7144313133195608
chr4	23305400	23306400	1.3692167055630329
chr4	23305500	23306500	0.9025845208470908
chr4	23305600	23306600	0.9591678635098192
chr4	23305700	23306700	1.0978716900162904
chr4	23305800	23306800	0.5633105469277407
chr4	23305900	23306900	0.6083974195832793
chr4	23306000	23307000	0.9276963925258359
chr4	23306100	23307100	0.4257800297544457
chr4	23306200	23307200	0.04389209757974456
chr4	23306300	23307300	-0.14711388441330156
chr4	23306400	23307400	0.2923580088470217
chr4	23306500	23307500	0.9501281590830294
chr4	23306600	23307600	1.1067622169689726
chr4	23306700	23307700	0.6017304873704992
chr4	23306800	23307800	0.4791087701613286
chr4	23306900	23307900	0.2320994380760252
chr4	23307000	23308000	0.15378967968493257
chr4	23307100	23308100	-0.08366994103109454
chr4	23307200	23308200	-0.1425561522593907
chr4	23307300	23308300	-0.8909673585651186
chr4	23307400	23308400	-0.3676741899638514
chr4	23307500	23308500	-0.7663484043541663
chr4	23307600	23308600	-0.213037394456004
chr4	23307700	23308700	-0.34663901224199983
chr4	23307800	23308800	-0.2677751483676303
chr4	23307900	23308900	-0.2967310320218059
chr4	23308000	23309000	-0.8749718878240983
chr4	23308100	23309100	-1.189717296415171
chr4	23308200	23309200	-1.6210882263910864
chr4	23308300	23309300	-1.0965297036016597
chr4	23308400	23309400	-1.4606581924078577
chr4	23308500	23309500	-1.323917426408638
chr4	23308600	23309600	-1.0819888602453749
chr4	23308700	23309700	-1.2837164822461733
chr4	23308800	23309800	-0.4771165267039211
chr4	23308900	23309900	-0.13411495524202555
chr4	23309000	23310000	-0.39624970868416387
chr4	23309100	23310100	-0.2366254472570875
chr4	23309200	23310200	-0.02654644262493944
chr4	23309300	23310300	-0.3767585194432364
chr4	23309400	23310400	-0.43572538478568623
chr4	23309500	23310500	-0.3803867485592211
chr4	23309600	23310600	-1.7220707479419344
chr4	23309700	23310700	-1.1280579322211186
chr4	23309800	23310800	-2.0577755080376066
chr4	23309900	23310900	-2.273066035347889
chr4	23310000	23311000	-1.7783749326633709
chr4	23310100	23311100	-1.3020196944688247
chr4	23310200	23311200	-0.8956850621071434
chr4	23310300	23311300	-0.4120397990870619
chr4	23310400	23311400	-0.7896880826413248
chr4	23310500	23311500	-1.3364640880210428
chr4	23310600	23311600	-0.5559016074452754
chr4	23310700	23311700	-0.8086698860357354
chr4	23310800	23311800	-0.7643955091601614
chr4	23310900	23311900	-0.24036649980794
chr4	23311000	23312000	-0.42339386616232927
chr4	23311100	23312100	-0.4412591458708599
chr4	23311200	23312200	-0.4336323240489807
chr4	23311300	23312300	-0.2719564899405208
chr4	23311400	23312400	-0.05364585675570251
chr4	23311500	23312500	0.06127735354000721
chr4	23311600	23312600	-0.495867692754648
chr4	23312700	23313700	-1.1847425595804566
chr4	23312800	23313800	-1.7037479325443328
chr4	23312900	23313900	-1.8597910827194648
chr4	23313000	23314000	-2.3198888032367635
chr4	23313100	23314100	-2.198600557071069
chr4	23313200	23314200	-1.8805907968221456
chr4	23313300	23314300	-2.108613519420357
chr4	23313400	23314400	-2.221991692212412
chr4	23313500	23314500	-1.552230528334149
chr4	23313600	23314600	-1.3413243495324667
chr4	23313700	23314700	-0.7050123759964789
chr4	23313800	23314800	-0.34267927363388395
chr4	23313900	23314900	-0.22420202298161201
chr4	23314000	23315000	-0.3156283896601997
chr4	23314100	23315100	-0.3455323940701785
chr4	23314200	23315200	-0.9151623704605752
chr4	23314300	23315300	-0.8141404097577867
chr4	23314400	23315400	-0.4948963058507508
chr4	23314500	23315500	-0.4904698651747447
chr4	23314600	23315600	-0.8814215090108177
chr4	23314700	23315700	-0.5698870823727534
chr4	23314800	23315800	-0.3902225307166422
chr4	23314900	23315900	-0.10374892081054768
chr4	23315000	23316000	-0.31341056336895506
chr4	23315100	23316100	-0.20320559683725545
chr4	23315200	23316200	0.22024814269462106
chr4	23315300	23316300	-0.1967823439589428
chr4	23315400	23316400	-0.9798967414486296
chr4	23315500	23316500	-1.687120598876929
chr4	23315600	23316600	-1.5213241228680925
chr4	23315700	23316700	-1.4674815304439222
chr4	23315800	23316800	-1.4085130576773457
chr4	23315900	23316900	-1.5957915310817947
chr4	23316000	23317000	-1.2919709002925195
chr4	23316100	23317100	-0.8251308034864915
chr4	23316200	23317200	-1.017936226279218
chr4	23316300	23317300	-0.7567442223876121
chr4	23316400	23317400	-0.7374381938704204
chr4	23316500	23317500	-0.23355405872157536
chr4	23316600	23317600	-0.3826514808505513
chr4	23316700	23317700	-0.7199380895295021
chr4	23316800	23317800	-1.1561810986546193
chr4	23316900	23317900	-1.2245580782328402
chr4	23317000	23318000	-1.292376805627319
chr4	23317100	23318100	-1.8684890284827755
chr4	23317200	23318200	-1.8523447739256584
chr4	23317300	23318300	-1.5637844893113633
chr4	23317400	23318400	-1.002785327535173
chr4	23317500	23318500	-1.2273145362265614
chr4	23317600	23318600	-0.9987526632462842
chr4	23317700	23318700	-0.7121856927092352
chr4	23317800	23318800	-0.9070228578363396
chr4	23317900	23318900	-0.8540438216845612
chr4	23318000	23319000	-0.6072390212140615
chr4	23318100	23319100	-0.4145967727116006
chr4	23318200	23319200	-0.3788569348367761
chr4	23318300	23319300	0.3131532759862818
chr4	23318400	23319400	-0.10561851389481162
chr4	23318500	23319500	0.07358811926158362
chr4	23318600	23319600	0.6100577876440587
chr4	23318700	23319700	0.16613357724761293
chr4	23318800	23319800	0.8506928926782373
chr4	23318900	23319900	0.9621573941968976
chr4	23320300	23321300	0.30730482981167073
chr4	23320400	23321400	0.06611092347088725
chr4	23320500	23321500	0.03841715072923123
chr4	23320600	23321600	-0.8674998474196028
chr4	23320700	23321700	-0.9603106740616028
chr4	23320800	23321800	-1.1605018341684017
chr4	23320900	23321900	-1.6749277516127392
chr4	23321000	23322000	-2.030896140554689
chr4	23321100	23322100	-1.830094677495912
chr4	23321200	23322200	-1.4168668721032132
chr4	23321300	23322300	-0.7807116778468295
chr4	23321400	23322400	0.2418965680691916
chr4	23321500	23322500	0.2602805872119628
chr4	23321600	23322600	0.5808994274496753
chr4	23321700	23322700	0.8949484595437083
chr4	23321800	23322800	1.3444792052243586
chr4	23321900	23322900	0.7803731798326657
chr4	23322000	23323000	0.735079717830114
chr4	23322100	23323100	0.7420358331993712
chr4	23322200	23323200	0.0504363234913304
chr4	23322300	23323300	0.06701596235817854
chr4	23322400	23323400	-0.7760482939778042
chr4	23322500	23323500	-0.6504590174120105
chr4	23322600	23323600	-0.2981949896748116
chr4	23322700	23323700	-0.04318765797394813
chr4	23322800	23323800	-0.5258445093106306
chr4	23322900	23323900	0.3800302080871116
chr4	23323000	23324000	0.49811178971432324
chr4	23323100	23324100	0.2548026329509061
chr4	23323200	23324200	0.18995132167600048
chr4	23323300	23324300	-0.20583186657532931
chr4	23323400	23324400	0.10959692640097993
chr4	23323500	23324500	-0.34799659450355885
chr4	23323600	23324600	-0.09098343589633663
chr4	23323700	23324700	-0.9151424612857072
chr4	23323800	23324800	-0.9603340840483016
chr4	23323900	23324900	-1.0484377562133418
chr4	23324000	23325000	-1.1177021061098575
chr4	23324100	23325100	-1.4472600068657828
chr4	23324200	23325200	-1.2620769559978078
chr4	23324300	23325300	-1.6646762334016898
chr4	23324400	23325400	-2.05643889230058
chr4	23324500	23325500	-1.608890498784419
chr4	23324600	23325600	-1.2063047904120965
chr4	23324700	23325700	-0.5079266265910681
chr4	23324800	23325800	0.2642297878790084
chr4	23324900	23325900	0.3411287223959334
chr4	23325000	23326000	0.8664221385795083
chr4	23325100	23326100	1.1727437319050702
chr4	23325200	23326200	1.1458153475609498
chr4	23325300	23326300	1.56969240570261
chr4	23325400	23326400	2.0848069393253184
chr4	23325500	23326500	2.432693170262942
chr4	23325600	23326600	1.825054989414557
chr4	23325700	23326700	1.2256499643912446
chr4	23325800	23326800	1.1655033906950103
chr4	23325900	23326900	0.5152327870944547
chr4	23326000	23327000	-0.4915630091837414
chr4	23326100	23327100	-0.3643921349112365
chr4	23326200	23327200	-0.3984175139312274
chr4	23326300	23327300	-0.4845084049374295
chr4	23326400	23327400	-0.5796367265671761
chr4	23326500	23327500	-1.3647512001927813
chr4	23326600	23327600	-1.254143713013539
chr4	23326700	23327700	-0.8202074508381331
chr4	23326800	23327800	-1.5874565933835558
chr4	23326900	23327900	-1.0641175778130358
chr4	23327000	23328000	-0.29597119698639945
chr4	23327100	23328100	0.1705779834502386
chr4	23327200	23328200	0.1553498394634544
chr4	23327300	23328300	0.07571658164758574
chr4	23327400	23328400	0.03502672782261018
chr4	23327500	23328500	0.2613984918933986
chr4	23327600	23328600	-0.10585330246065
chr4	23327700	23328700	-0.4325493424376199
chr4	23327800	23328800	-0.3125986387561622
chr4	23327900	23328900	-0.4476531672863957
chr4	23328000	23329000	-0.4739679719699234
chr4	23328100	23329100	-0.7473322063597025
chr4	23329200	23330200	-3.1398708842766907
chr4	23329300	23330300	-3.1117605412268485
chr4	23329400	23330400	-2.6134481062050607
chr4	23329500	23330500	-2.5218199407717066
chr4	23329600	23330600	-1.6490133526913269
chr4	23329700	23330700	-2.064504885004184
chr4	23329800	23330800	-1.2199746500893254
chr4	23329900	23330900	-1.1742112411561805
chr4	23330000	23331000	-0.7392849782945325
chr4	23330100	23331100	-0.9414838319087137
chr4	23330200	23331200	-0.9952459154415028
chr4	23330300	23331300	-0.7509891255145406
chr4	23330400	23331400	0.02307886314527042
chr4	23330500	23331500	0.2474899293847549
chr4	23330600	23331600	1.0080958791592896
chr4	23330700	23331700	0.8803103541860535
chr4	23330800	23331800	0.09379223052797923
chr4	23330900	23331900	0.5001470350653402
chr4	23331000	23332000	0.2762090918287121
chr4	23331100	23332100	0.6618070911944283
chr4	23331200	23332200	1.4761658965220341
chr4	23331300	23332300	1.2172232681500281
chr4	23331400	23332400	0.11697869940242515
chr4	23331500	23332500	-0.032665879555117634
chr4	23331600	23332600	-0.8482066695921506
chr4	23331700	23332700	-0.5095824413312589
chr4	23331800	23332800	-0.806389787448493
chr4	23331900	23332900	-0.8000876167725886
chr4	23332000	23333000	-0.3610331910980417
chr4	23332100	23333100	-0.2126233192668683
chr4	23332200	23333200	-0.5334793530920154
chr4	23332300	23333300	-0.3235810698878093
chr4	23332400	23333400	0.3049785581827032
chr4	23332500	23333500	0.2567811563046771
chr4	23332600	23333600	1.0271853313665191
chr4	23332700	23333700	1.4797834621345494
chr4	23332800	23333800	2.337785327219512
chr4	23332900	23333900	2.451354423040271
chr4	23333000	23334000	2.0248502100636245
chr4	23333100	23334100	2.6715185034937576
chr4	23333200	23334200	2.2402231046184187
chr4	23333300	23334300	1.8642915709589407
chr4	23333400	23334400	1.5064188964028788
chr4	23333500	23334500	1.4559262884660311
chr4	23333600	23334600	1.0080983527590694
chr4	23333700	23334700	0.2968883788766445
chr4	23333800	23334800	0.39873897624691496
chr4	23333900	23334900	0.6342763151640788
chr4	23334000	23335000	1.0785656830703243
chr4	23334100	23335100	0.007560266125441861
chr4	23334200	23335200	0.4883102464394455
chr4	23334300	23335300	0.7939034329892642
chr4	23334400	23335400	1.1165366170105473
chr4	23334500	23335500	1.3916617622772742
chr4	23334600	23335600	1.552041726698561
chr4	23334700	23335700	1.5931916231830945
chr4	23334800	23335800	0.3779808806614165
chr4	23334900	23335900	-0.439029254969722
chr4	23335000	23336000	-0.5283991197862984
chr4	23335100	23336100	-0.19236071389407594
chr4	23335200	23336200	-0.15581770169506315
chr4	23335300	23336300	-0.1671697856500569
chr4	23335400	23336400	-0.22282736475851733
chr4	23335500	23336500	-0.23026340466022904
chr4	23335600	23336600	-0.5871188723452756
chr4	23335700	23336700	-0.2041025172332904
chr4	23335800	23336800	0.6365210451979971
chr4	23335900	23336900	1.0892029738613105
chr4	23336000	23337000	0.8132224796721754
chr4	23336100	23337100	0.7652586486490395
chr4	23336200	23337200	0.33316373996084303
chr4	23336300	23337300	-0.3456031030500295
chr4	23336400	23337400	-0.3429144714803862
chr4	23336500	23337500	0.15847249327941487
chr4	23336600	23337600	0.38631346940128897
chr4	23336700	23337700	0.5474032337770087
chr4	23336800	23337800	0.01868856108026596
chr4	23336900	23337900	-0.18378847759087905
chr4	23337000	23338000	0.07841556904915874
chr4	23337100	23338100	0.4194731958686996
chr4	23337200	23338200	0.8157522413323943
chr4	23337300	23338300	1.495487279994852
chr4	23337400	23338400	1.667096570298989
chr4	23337500	23338500	1.118462516982857
chr4	23337600	23338600	1.0585425808582194
chr4	23337700	23338700	0.5277437246870524
chr4	23338200	23339200	-0.3009154616036598
chr4	23338300	23339300	-0.2736569471201962
chr4	23338400	23339400	-1.183485034373623
chr4	23338500	23339500	-0.9901068566955116
chr4	23338600	23339600	-1.3560301881750951
chr4	23338700	23339700	-1.4620720442516155
chr4	23338800	23339800	-1.5443664240154535
chr4	23338900	23339900	-1.1553179714027773
chr4	23339000	23340000	-0.6311624124438577
chr4	23339100	23340100	-0.4990909812975522
chr4	23339200	23340200	-0.11221586528252088
chr4	23339300	23340300	-0.19370293002806785
chr4	23339400	23340400	0.29336745549163423
chr4	23339500	23340500	-0.13338601655925664
chr4	23339600	23340600	0.5877598996932311
chr4	23339700	23340700	1.206862459852328
chr4	23339800	23340800	0.9682006392280318
chr4	23340900	23341900	-0.9613035415633144
chr4	23341000	23342000	-0.5578297759243864
chr4	23341100	23342100	0.09070080223431247
chr4	23341200	23342200	0.14842977203682814
chr4	23341300	23342300	0.2653325213769033
chr4	23341400	23342400	0.0030642076455433863
chr4	23341500	23342500	-0.1534847070239783
chr4	23341600	23342600	0.4385124220232813
chr4	23341700	23342700	0.394616319883585
chr4	23341800	23342800	0.7569450342448348
chr4	23341900	23342900	1.0543675645312416
chr4	23342000	23343000	1.168613451529732
chr4	23342100	23343100	0.579265421999382
chr4	23342200	23343200	0.3070651991140752
chr4	23342300	23343300	0.2952183646167895
chr4	23342400	23343400	0.9386879320357628
chr4	23342500	23343500	0.0014180028567907493
chr4	23342600	23343600	0.3892767305162098
chr4	23342700	23343700	0.30175907990324025
chr4	23342800	23343800	0.3973421594534092
chr4	23342900	23343900	0.4763427777385481
chr4	23343000	23344000	0.46385654411270205
chr4	23343100	23344100	0.8848778812809348
chr4	23343200	23344200	0.9013960961345152
chr4	23343300	23344300	0.9870327378124141
chr4	23343400	23344400	0.5651555809039364
chr4	23343500	23344500	1.9929825743589529
chr4	23343600	23344600	0.8255545114710608
chr4	23343700	23344700	1.0210990962934583
chr4	23343800	23344800	0.9891245599156956
chr4	23343900	23344900	0.8410496789912578
chr4	23344000	23345000	-0.132126379264683
chr4	23344100	23345100	-0.3826508432156968
chr4	23344200	23345200	-0.4673555079060784
chr4	23344300	23345300	-0.5743543598629531
chr4	23344400	23345400	-0.19549353746734047
chr4	23344500	23345500	-1.2241983019105511
chr4	23344600	23345600	-0.6196236115907929
chr4	23344700	23345700	-0.7987480036834298
chr4	23344800	23345800	-0.6397188182996144
chr4	23344900	23345900	-0.654074255635071
chr4	23345000	23346000	-0.28909591930667405
chr4	23345100	23346100	-0.3687536590279457
chr4	23345200	23346200	0.011146837255457629
chr4	23345300	23346300	-0.42526008159004985
chr4	23345400	23346400	-1.013477707091913
chr4	23345500	23346500	-0.9566153285357184
chr4	23345600	23346600	-0.9612691000229828
chr4	23345700	23346700	-0.4105924226212577
chr4	23345800	23346800	-0.9116142296199538
chr4	23345900	23346900	-0.5697784484503081
chr4	23346000	23347000	-0.6030222092355861
chr4	23346100	23347100	-0.4088660219839733
chr4	23346200	23347200	-0.4037218628843325
chr4	23346300	23347300	0.08793902993912818
chr4	23346400	23347400	0.3528076613180697
chr4	23346500	23347500	0.3942500346564517
chr4	23346600	23347600	0.03484665404287598
chr4	23346700	23347700	-0.7148371838188881
chr4	23346800	23347800	-0.8059057803028002
chr4	23346900	23347900	-1.3681952775715691
chr4	23347000	23348000	-1.1875584349299058
chr4	23347100	23348100	-1.3747790311677195
chr4	23347200	23348200	-1.6195204424481209
chr4	23347300	23348300	-2.3521344472366423
chr4	23347400	23348400	-2.5323696454976985
chr4	23347500	23348500	-2.4115760275306166
chr4	23347600	23348600	-2.692638505231344
chr4	23347700	23348700	-2.341215177122022
chr4	23347800	23348800	-2.1180769432420967
chr4	23347900	23348900	-1.5375907682579564
chr4	23348000	23349000	-1.571012213320781
chr4	23348100	23349100	-1.5384908835152913
chr4	23348200	23349200	-1.42505319845842
chr4	23348300	23349300	-0.7694884852346145
chr4	23348400	23349400	-0.7780909290239278
chr4	23348500	23349500	-0.668205625123663
chr4	23348600	23349600	-0.10520148901845118
chr4	23348700	23349700	-0.1266802157369652
chr4	23348800	23349800	-0.17014124277257858
chr4	23348900	23349900	-0.2827051680178188
chr4	23349000	23350000	0.6265473901483377
chr4	23349100	23350100	0.2999149340897417
chr4	23349200	23350200	0.17875802940046556
chr4	23349300	23350300	0.5299995955572041
chr4	23349400	23350400	0.9053391912479642
chr4	23349500	23350500	0.6303404770852815
chr4	23349600	23350600	0.5949607279562841
chr4	23349700	23350700	1.040572866293427
chr4	23349800	23350800	1.0370888548443298
chr4	23349900	23350900	0.4909863448787736
chr4	23350000	23351000	0.4303392716840077
chr4	23350100	23351100	0.9269997109728496
chr4	23350200	23351200	1.316200204493352
chr4	23350300	23351300	0.7457997138756225
chr4	23350400	23351400	0.8064573215649367
chr4	23350500	23351500	1.033352405336913
chr4	23350600	23351600	1.2350512676708392
chr4	23350700	23351700	0.3571682381414646
chr4	23350800	23351800	-0.16760303749332192
chr4	23350900	23351900	0.6622398461204665
chr4	23351000	23352000	0.45513354468105294
chr4	23351100	23352100	0.2575890187366305
chr4	23351200	23352200	0.3550741066172596
chr4	23351300	23352300	-1.117160008136464
chr4	23351400	23352400	-1.792491567341093
chr4	23351500	23352500	-1.7164826402049111
chr4	23351600	23352600	-2.140887382730089
chr4	23351700	23352700	-1.8302414593128933
chr4	23351800	23352800	-1.3303077544077233
chr4	23351900	23352900	-1.9955118069318176
chr4	23352000	23353000	-2.7588171011496736
chr4	23352100	23353100	-2.7190739433382816
chr4	23352200	23353200	-3.4395838358866
chr4	23352300	23353300	-1.380933687157647
chr4	23352400	23353400	-2.306031313840232
chr4	23352500	23353500	-3.541082670408125
chr4	23352600	23353600	-4.061466254936903
chr4	23352700	23353700	-3.6941516485477166
chr4	23352800	23353800	-3.475179383409768
chr4	23352900	23353900	-3.9472219153454056
chr4	23353000	23354000	-3.9700687050552967
chr4	23353100	23354100	-3.838712164200557
chr4	23353200	23354200	-4.234250678292247
chr4	23354300	23355300	-0.8138933456035081
chr4	23354400	23355400	-1.3617572099420538
chr4	23354500	23355500	-1.6101760455273564
chr4	23354600	23355600	-1.2575814287829616
chr4	23354700	23355700	-0.41502108194890897
chr4	23354800	23355800	-0.7130310708495234
chr4	23354900	23355900	-0.6444250888698919
chr4	23355000	23356000	-0.49038366766345354
chr4	23355100	23356100	-0.3913612843825172
chr4	23355200	23356200	-0.5198703918136088
chr4	23355300	23356300	-0.3006612327126027
chr4	23355400	23356400	0.6216396727737309
chr4	23355500	23356500	1.0370643102564885
chr4	23355600	23356600	0.6915409309806022
chr4	23355700	23356700	0.4063752607670969
chr4	23355800	23356800	0.4601362309396099
chr4	23355900	23356900	0.459309775394844
chr4	23356000	23357000	-0.1203924142590296
chr4	23356100	23357100	-0.36544652979966746
chr4	23356200	23357200	0.6078111816130894
chr4	23356300	23357300	0.1693233141906297
chr4	23356400	23357400	-0.08904946291896455
chr4	23356500	23357500	-0.4808142868402784
chr4	23356600	23357600	-0.6591122496689177
chr4	23356700	23357700	-0.8906276165923185
chr4	23356800	23357800	-0.8356430792086343
chr4	23356900	23357900	-1.2507011310150429
chr4	23357000	23358000	-0.5591176582934954
chr4	23357100	23358100	-1.1684044279970227
chr4	23357200	23358200	-1.8188718259828351
chr4	23357300	23358300	-1.847568813818936
chr4	23357400	23358400	-1.8021063779761448
chr4	23357500	23358500	-0.9998275780849866
chr4	23357600	23358600	-0.09540348913887066
chr4	23357700	23358700	0.03621874387199973
chr4	23357800	23358800	-0.5705821937671407
chr4	23357900	23358900	-0.2582419134700949
chr4	23358000	23359000	-0.14305409555401058
chr4	23358100	23359100	0.5354172208055481
chr4	23358200	23359200	0.9791495023869852
chr4	23358300	23359300	1.0574384066913265
chr4	23358400	23359400	0.8381293538974827
chr4	23358500	23359500	0.8717755293529409
chr4	23358600	23359600	0.40632570731280304
chr4	23358700	23359700	0.7341155561587815
chr4	23358800	23359800	1.1384426455053127
chr4	23358900	23359900	1.194794456283229
chr4	23359000	23360000	0.6752274706190843
chr4	23359100	23360100	0.21674134205753132
chr4	23359200	23360200	-1.1764650885994046
chr4	23359300	23360300	-0.3964315702938125
chr4	23359400	23360400	-0.3144008524499704
chr4	23359500	23360500	-0.5711918284091579
chr4	23359600	23360600	-1.6408643324718144
chr4	23359700	23360700	-1.6157505396414191
chr4	23359800	23360800	-1.1273375787467403
chr4	23359900	23360900	-0.5302313784395266
chr4	23360000	23361000	-0.3520165484552178
chr4	23360100	23361100	-0.2419670094359407
chr4	23360200	23361200	0.3321902295735664
chr4	23360300	23361300	0.4430669964664625
chr4	23360400	23361400	0.8863087747325342
chr4	23360500	23361500	0.838701595149891
chr4	23360600	23361600	1.9000418649631536
chr4	23360700	23361700	2.0544407465363435
chr4	23360800	23361800	2.1221537143577067
chr4	23360900	23361900	1.4510398913200688
chr4	23361000	23362000	1.4377711468997878
chr4	23361100	23362100	1.230884240780935
chr4	23361200	23362200	0.6842784909220844
chr4	23361300	23362300	0.2954799536432773
chr4	23361400	23362400	0.3830058362341899
chr4	23361500	23362500	0.5639468546275911
chr4	23361600	23362600	0.2695068478648431
chr4	23361700	23362700	-0.5050143858133296
chr4	23361800	23362800	-0.4861270650594493
chr4	23361900	23362900	0.09534111401799504
chr4	23362000	23363000	-0.17284374526648064
chr4	23362100	23363100	0.29224007210552083
chr4	23362200	23363200	0.5108124793909087
chr4	23362300	23363300	1.027883669935686
chr4	23362400	23363400	0.9233350660887518
chr4	23362500	23363500	0.30193713245787845
chr4	23362600	23363600	0.3759363066744359
chr4	23362700	23363700	0.9175134407102672
chr4	23362800	23363800	0.9032597692685804
chr4	23362900	23363900	0.6847991800597837
chr4	23363000	23364000	0.9596054786297569
chr4	23363100	23364100	-0.1616685195816428
chr4	23363200	23364200	0.11847916875716745
chr4	23363300	23364300	-1.0144187738074513
chr4	23363400	23364400	-1.5802903660562686
chr4	23363500	23364500	-1.3552468077674802
chr4	23363600	23364600	-1.0443328703595054
chr4	23363700	23364700	-0.5860555227653124
chr4	23363800	23364800	-0.9539453095171764
chr4	23363900	23364900	-1.178709618946734
chr4	23364000	23365000	-0.7178065471163865
chr4	23364100	23365100	0.3927763319646948
chr4	23364200	23365200	0.5824317376335354
chr4	23364300	23365300	1.3284291703220774
chr4	23364400	23365400	1.0922398033917542
chr4	23364500	23365500	1.4929979439294248
chr4	23364600	23365600	1.7802168269158645
chr4	23364700	23365700	1.6410891780680459
chr4	23364800	23365800	1.6776533279572583
chr4	23364900	23365900	2.2615539030326
chr4	23365000	23366000	2.1591203210263625
chr4	23365100	23366100	2.3123145228900754
chr4	23365200	23366200	2.104544114384816
chr4	23365300	23366300	1.7152792476815102
chr4	23365400	23366400	2.132063438049092
chr4	23365500	23366500	1.7280387503941228
chr4	23365600	23366600	1.5100681300819092
chr4	23365700	23366700	1.0236471204840432
chr4	23365800	23366800	0.8015582044063134
chr4	23365900	23366900	0.2395208907092244
chr4	23366000	23367000	-0.1517724357937101
chr4	23366100	23367100	-0.2570984147404711
chr4	23366200	23367200	0.030782888430589045
chr4	23366300	23367300	0.04841696276985282
chr4	23366400	23367400	0.1918686508783225
chr4	23366500	23367500	0.4872242120205277
chr4	23366600	23367600	0.11385699260613842
chr4	23366700	23367700	0.11336658772685185
chr4	23366800	23367800	0.20870968732461007
chr4	23366900	23367900	0.5430173195623478
chr4	23367000	23368000	0.6865133354912498
chr4	23367100	23368100	-0.017732775395126063
chr4	23367200	23368200	-0.4611417451500565
chr4	23367300	23368300	-0.7388818122186209
chr4	23367400	23368400	-0.5496283786242553
chr4	23367500	23368500	-0.8867037585113866
chr4	23367600	23368600	-0.692075801285307
chr4	23367700	23368700	-0.24291266525627456
chr4	23367800	23368800	-0.0592836173560842
chr4	23367900	23368900	-0.8955436488748756
chr4	23368000	23369000	-0.5093746497182507
chr4	23368100	23369100	0.31200249599668645
chr4	23368200	23369200	0.15231381729133792
chr4	23368300	23369300	0.7491706471479235
chr4	23368400	23369400	0.7124944154246732
chr4	23368500	23369500	1.1151620465749632
chr4	23368600	23369600	1.4138420137363383
chr4	23368700	23369700	1.1953056582211428
chr4	23368800	23369800	1.5821091912707912
chr4	23368900	23369900	2.061395412885103
chr4	23369000	23370000	2.2596483767184
chr4	23369100	23370100	2.18882433550968
chr4	23369200	23370200	2.02067274030074
chr4	23369300	23370300	1.9083840162327776
chr4	23369400	23370400	2.0634793195124472
chr4	23369500	23370500	1.5098124706802163
chr4	23369600	23370600	0.9399293442713446
chr4	23369700	23370700	1.21308952641113
chr4	23369800	23370800	1.2754165088123737
chr4	23369900	23370900	1.82662869121796
chr4	23370000	23371000	1.3016139602386552
chr4	23370100	23371100	1.0993984235294474
chr4	23370200	23371200	1.5685951741619188
chr4	23370300	23371300	0.8749989862165919
chr4	23370400	23371400	0.501570012897806
chr4	23370500	23371500	0.7339213049406553
chr4	23370600	23371600	0.8708988250472639
chr4	23370700	23371700	0.6134280410091081
chr4	23370800	23371800	0.2482682977663712
chr4	23370900	23371900	-0.2738323765160094
chr4	23371000	23372000	-0.3464829889985506
chr4	23371100	23372100	-0.1883430690785122
chr4	23371200	23372200	-0.24693397672231965
chr4	23371300	23372300	0.3895006444504541
chr4	23371400	23372400	0.3533984031762525
chr4	23371500	23372500	0.5578634511689153
chr4	23372600	23373600	-0.3263928054115493
chr4	23372700	23373700	-0.4704859903621715
chr4	23372800	23373800	0.15578032573495493
chr4	23372900	23373900	0.7307794207895747
chr4	23373000	23374000	0.6580608706172483
chr4	23373100	23374100	0.8419536171692911
chr4	23373200	23374200	0.3566336658214706
chr4	23373300	23374300	0.3626129882527609
chr4	23373400	23374400	0.655612855053734
chr4	23373500	23374500	1.0580977446576076
chr4	23373600	23374600	1.85448737385722
chr4	23373700	23374700	1.6517858396795373
chr4	23373800	23374800	0.8405339531569119
chr4	23373900	23374900	0.22041782016171926
chr4	23374000	23375000	0.5848303663863865
chr4	23374100	23375100	0.6493620768763683
chr4	23374200	23375200	0.8668754948958092
chr4	23374300	23375300	0.5896601012822172
chr4	23374400	23375400	0.3718816114514149
chr4	23374500	23375500	0.4121210928633755
chr4	23374600	23375600	-0.6961284028596677
chr4	23374700	23375700	-0.4959450647412345
chr4	23374800	23375800	-0.6379576619123211
chr4	23374900	23375900	-1.156356320912975
chr4	23375000	23376000	-1.334831047189504
chr4	23375600	23376600	-2.2708924794311707
chr4	23375700	23376700	-2.0668992219095927
chr4	23375800	23376800	-1.8868446034519644
chr4	23375900	23376900	-1.5890353807746571
chr4	23376000	23377000	-1.72135434144636
chr4	23376100	23377100	-1.8112252812848173
chr4	23376200	23377200	-1.4844595785162795
chr4	23376300	23377300	-1.3601301479315442
chr4	23376400	23377400	-1.0245622994879788
chr4	23376500	23377500	-0.7928665185635975
chr4	23376600	23377600	-0.16311391352492194
chr4	23376700	23377700	0.3103746373821513
chr4	23376800	23377800	0.4049332337417521
chr4	23376900	23377900	0.7332945023250284
chr4	23377000	23378000	0.9827194596218428
chr4	23377100	23378100	1.3627876277226545
chr4	23377200	23378200	1.587359351607493
chr4	23377300	23378300	0.7395227001967349
chr4	23377400	23378400	0.4026454940504016
chr4	23377500	23378500	-0.1022539509227456
chr4	23377600	23378600	-0.22544416591173885
chr4	23377700	23378700	-0.8013065906369585
chr4	23380600	23381600	-1.3633335914788858
chr4	23380700	23381700	-1.542189082564263
chr4	23380800	23381800	-2.255299117671726
chr4	23380900	23381900	-1.8302855277721388
chr4	23381000	23382000	-1.5967705593617525
chr4	23381100	23382100	-1.4383808478407276
chr4	23381200	23382200	-1.4450151803828937
chr4	23381300	23382300	-0.9516927529555316
chr4	23381400	23382400	-1.0584718308323469
chr4	23381500	23382500	-0.8414255980074598
chr4	23381600	23382600	0.002136072440092663
chr4	23381700	23382700	-0.2892687172514226
chr4	23381800	23382800	0.5761434624300911
chr4	23381900	23382900	-0.13704179544209266
chr4	23382000	23383000	-0.5437989567143
chr4	23382100	23383100	0.08121154000517898
chr4	23382200	23383200	-0.4325930077896433
chr4	23382300	23383300	-0.6685352170924588
chr4	23382400	23383400	-0.42942488441365095
chr4	23382500	23383500	-0.9614247762318924
chr4	23382600	23383600	-1.2511482131867924
chr4	23382700	23383700	-0.8357835534108109
chr4	23382800	23383800	-1.5691284958546292
chr4	23382900	23383900	-0.9045041211226648
chr4	23383000	23384000	-1.0562977189086407
chr4	23383100	23384100	-1.2711143555786288
chr4	23383200	23384200	-0.4523641251922216
chr4	23383300	23384300	-0.7161754973526201
chr4	23383400	23384400	-0.9445551743540757
chr4	23383500	23384500	-0.4698560395392281
chr4	23383600	23384600	-0.12278732733828054
chr4	23383700	23384700	-0.31464147925630903
chr4	23383800	23384800	0.5971569016459786
chr4	23383900	23384900	0.5989190741713921
chr4	23384000	23385000	0.24172300812877284
chr4	23384100	23385100	-0.16592406818731315
chr4	23384200	23385200	-0.5210918217286367
chr4	23384300	23385300	-0.3477844729477507
chr4	23384400	23385400	-0.3130698992950061
chr4	23384500	23385500	-0.1422499714376814
chr4	23384600	23385600	-0.21043366207968547
chr4	23384700	23385700	0.17246024604898924
chr4	23384800	23385800	-0.4099959078396184
chr4	23384900	23385900	-0.7925840018722758
chr4	23385000	23386000	-0.25552538069023334
chr4	23385100	23386100	-0.07907807723121148
chr4	23386200	23387200	-0.8378110272597916
chr4	23386300	23387300	-0.26745534523779724
chr4	23386400	23387400	-0.14337440184236985
chr4	23386500	23387500	-0.006952710558753053
chr4	23386600	23387600	0.13888257281723027
chr4	23386700	23387700	-0.055757815667619816
chr4	23386800	23387800	0.4849285400891542
chr4	23386900	23387900	0.7260419112578789
chr4	23387000	23388000	0.6584185116212571
chr4	23387100	23388100	0.4664718167091778
chr4	23387200	23388200	0.42760111440557785
chr4	23387300	23388300	0.04666003027532499
chr4	23387400	23388400	0.06686691163533967
chr4	23387500	23388500	0.02577562393035544
chr4	23387600	23388600	-0.3180700746569325
chr4	23387700	23388700	0.16826763099247372
chr4	23387800	23388800	-0.6416474405014967
chr4	23387900	23388900	-1.2699748226958607
chr4	23388000	23389000	-1.126063394579778
chr4	23388100	23389100	-0.6774657187096034
chr4	23388200	23389200	0.15790328601742104
chr4	23388300	23389300	0.32986265074038856
chr4	23388400	23389400	0.20479616424939634
chr4	23388500	23389500	-0.16833702140035167
chr4	23388600	23389600	-0.8904090275176194
chr4	23388700	23389700	-1.5270627300609996
chr4	23388800	23389800	-1.4749336641892146
chr4	23388900	23389900	-1.9501023454402164
chr4	23389000	23390000	-1.8659787339109632
chr4	23389100	23390100	-2.0454679200546493
chr4	23389200	23390200	-2.1802438309305314
chr4	23389300	23390300	-2.357112062542477
chr4	23389400	23390400	-2.8529327453048485
chr4	23389500	23390500	-3.1400907854342885
chr4	23389600	23390600	-1.6201330823662663
chr4	23389700	23390700	-1.3004248423101414
chr4	23389800	23390800	-1.0607243218827958
chr4	23389900	23390900	-0.4657309671596764
chr4	23390000	23391000	-0.41243724611474725
chr4	23390100	23391100	-1.23268161643878
chr4	23390200	23391200	-0.8149991145750544
chr4	23390300	23391300	-0.7034629371212099
chr4	23390400	23391400	-0.4685327949220824
chr4	23390500	23391500	-0.19039752276196284
chr4	23390600	23391600	-0.6400227997021856
chr4	23390700	23391700	-1.177524998310103
chr4	23390800	23391800	-1.00168722095851
chr4	23390900	23391900	-1.1346708409691302
chr4	23391000	23392000	-1.2807048130282759
chr4	23391100	23392100	-0.1346041076865662
chr4	23391200	23392200	-0.8735299576559147
chr4	23391300	23392300	-0.6903123433244662
chr4	23391400	23392400	-0.843452886434132
chr4	23391500	23392500	-0.2966188561927877
chr4	23391600	23392600	-0.9036348507567292
chr4	23391700	23392700	-0.5057483986932627
chr4	23391800	23392800	-0.014659363967457387
chr4	23391900	23392900	-0.2315951311718989
chr4	23392000	23393000	0.0031209728255323288
chr4	23392100	23393100	-0.5351138494349705
chr4	23392200	23393200	-0.08673545649374767
chr4	23392300	23393300	0.18705990738879125
chr4	23392400	23393400	0.5134862854488313
chr4	23392500	23393500	0.2897116148732473
chr4	23392600	23393600	1.0603643907161684
chr4	23392700	23393700	1.4774892706576461
chr4	23392800	23393800	0.5046149440349701
chr4	23392900	23393900	0.7809638483980343
chr4	23393000	23394000	0.4048109647258075
chr4	23393100	23394100	0.5601110372987671
chr4	23393200	23394200	-0.19011530010514216
chr4	23393300	23394300	-1.4135835344431305
chr4	23393400	23394400	-1.2239217783276788
chr4	23393500	23394500	-1.0768993003781195
chr4	23393600	23394600	-1.0100226174687126
chr4	23393700	23394700	-1.0150619722755172
chr4	23393800	23394800	-1.0825092635780953
chr4	23393900	23394900	-1.6276487595779157
chr4	23394000	23395000	-1.7656344712911263
chr4	23394100	23395100	-2.3063008954992714
chr4	23394200	23395200	-1.6865271905794603
chr4	23394300	23395300	-0.9012295589055652
chr4	23394400	23395400	-0.6076363672752517
chr4	23394500	23395500	-0.9037543750123505
chr4	23394600	23395600	-1.6130985570141674
chr4	23394700	23395700	-2.211077254964175
chr4	23394800	23395800	-1.344980498119272
chr4	23394900	23395900	-0.7632866773947006
chr4	23395000	23396000	-0.5273127427770105
chr4	23395100	23396100	0.03160945174634898
chr4	23395200	23396200	0.036758216602982036
chr4	23395300	23396300	0.5146260894711948
chr4	23395400	23396400	0.2257314622092649
chr4	23395500	23396500	0.7263198701232024
chr4	23395600	23396600	0.9904311705791934
chr4	23395700	23396700	1.3909764174203278
chr4	23395800	23396800	1.1930771115870753
chr4	23395900	23396900	0.4711743838888636
chr4	23397000	23398000	-1.4743655799187412
chr4	23397100	23398100	-1.3972474388947778
chr4	23397200	23398200	-1.111199377053895
chr4	23397300	23398300	-0.7989026266392374
chr4	23399300	23400300	-0.9919498998347692
chr4	23399400	23400400	-1.2199004616007698
chr4	23399500	23400500	-1.1961337625450137
chr4	23399600	23400600	-1.0301256178676483
chr4	23399700	23400700	-1.6382480483629835
chr4	23399800	23400800	-1.7036922741824945
chr4	23399900	23400900	-1.9652822436709163
chr4	23400000	23401000	-1.8066369475881412
chr4	23400100	23401100	-1.85251359198014
chr4	23400200	23401200	-1.6486402258420343
chr4	23400300	23401300	-1.4201686639239919
chr4	23400400	23401400	-0.6612068029315885
chr4	23400500	23401500	-0.5665600977555346
chr4	23400600	23401600	-0.6638973548984042
chr4	23400700	23401700	-0.3617739912493134
chr4	23400800	23401800	-0.4022712433200858
chr4	23400900	23401900	-0.6295523321549793
chr4	23401000	23402000	-0.6511043941385848
chr4	23401100	23402100	-0.3470335127116029
chr4	23401200	23402200	-0.1805091824714544
chr4	23401300	23402300	-0.454186943564517
chr4	23401400	23402400	-0.8222983817315509
chr4	23401500	23402500	-1.3780229834732671
chr4	23401600	23402600	-1.2492379360034522
chr4	23401700	23402700	-1.6603251211857122
chr4	23401800	23402800	-1.3102544139179042
chr4	23401900	23402900	-1.3256009096151342
chr4	23402000	23403000	-1.4054937775506182
chr4	23402100	23403100	-1.1945619502767948
chr4	23402200	23403200	-1.9955789582289312
chr4	23402300	23403300	-2.1749967342595715
chr4	23402400	23403400	-2.597082081866326
chr4	23402500	23403500	-2.208681990434134
chr4	23402600	23403600	-2.8810289228634827
chr4	23402700	23403700	-2.211344108266835
chr4	23402800	23403800	-2.4804244658521366
chr4	23402900	23403900	-1.6222017644318425
chr4	23403000	23404000	-1.6270527441562894
chr4	23403100	23404100	-2.098495659942775
chr4	23403200	23404200	-1.9704991457164664
chr4	23403300	23404300	-1.6417865625812855
chr4	23403400	23404400	-1.1393713202656637
chr4	23403500	23404500	-1.4397217169651837
chr4	23403600	23404600	-0.7663679034830294
chr4	23403700	23404700	-0.7626179749669405
chr4	23403800	23404800	-0.9457456997474304
chr4	23403900	23404900	-1.3553939825058237
chr4	23404300	23405300	-0.8536312444786632
chr4	23404400	23405400	-1.193960948844302
chr4	23404500	23405500	-1.337530295768136
chr4	23404600	23405600	-0.8975023930579694
chr4	23404700	23405700	-0.4997176389107546
chr4	23404800	23405800	-0.311319215685246
chr4	23404900	23405900	-0.6184020167171504
chr4	23405000	23406000	-0.622792259960687
chr4	23405100	23406100	0.2130178652765817
chr4	23405200	23406200	-0.0325104288101163
chr4	23405300	23406300	-0.5177875140854852
chr4	23405400	23406400	-0.463808921491767
chr4	23405500	23406500	-0.9100315110113116
chr4	23405600	23406600	-1.2663922331062984
chr4	23405700	23406700	-2.454434276436846
chr4	23405800	23406800	-1.814303848971181
chr4	23405900	23406900	-2.0729401000223566
chr4	23406000	23407000	-2.093390827996131
chr4	23406100	23407100	-2.7122028878231346
chr4	23406200	23407200	-2.405944060349118
chr4	23406300	23407300	-2.35867879584474
chr4	23406400	23407400	-2.2327986865164124
chr4	23406500	23407500	-1.3510173701877268
chr4	23406600	23407600	-1.6267775901439567
chr4	23406700	23407700	-0.9146948445498532
chr4	23406800	23407800	-1.563157049461981
chr4	23406900	23407900	-1.202213202627211
chr4	23407000	23408000	-1.679145089081408
chr4	23407100	23408100	-1.8427894468420525
chr4	23407200	23408200	-1.871137653669019
chr4	23407300	23408300	-1.6101788389111356
chr4	23407400	23408400	-1.5160493956730836
chr4	23407500	23408500	-1.8810709846676024
chr4	23407600	23408600	-2.189142201997245
chr4	23407700	23408700	-1.8373906493932328
chr4	23407800	23408800	-1.7524537156974638
chr4	23407900	23408900	-1.5364659566929673
chr4	23408000	23409000	-1.0576401903423922
chr4	23408100	23409100	-0.8002719617793078
chr4	23408200	23409200	-1.2653491780952837
chr4	23408300	23409300	-1.044177032740215
chr4	23408400	23409400	-0.6243422313434804
chr4	23408500	23409500	-0.4980195817468601
chr4	23408600	23409600	0.04528065236118083
chr4	23408700	23409700	-0.059615017544429084
chr4	23408800	23409800	-0.04020572330844124
chr4	23408900	23409900	-0.13266043467450206
chr4	23409000	23410000	-0.036894787178338544
chr4	23409100	23410100	0.062210823607199185
chr4	23409200	23410200	0.3168946902286461
chr4	23409300	23410300	0.22298547357161866
chr4	23410100	23411100	0.10621669713662073
chr4	23410200	23411200	0.6818492092782318
chr4	23410300	23411300	-0.08375504894333306
chr4	23410400	23411400	-0.3742009506890966
chr4	23410500	23411500	-0.4266294512555076
chr4	23410600	23411600	-0.7910407281604623
chr4	23410700	23411700	-0.5161645740725597
chr4	23410800	23411800	-0.7102451808700154
chr4	23410900	23411900	-1.4765223927560949
chr4	23411000	23412000	-1.1449546657955667
chr4	23411100	23412100	-1.3193028037500119
chr4	23411200	23412200	-1.9712414884611045
chr4	23411300	23412300	-2.143309203881129
chr4	23411400	23412400	-2.11080037273942
chr4	23411500	23412500	-2.187305235209315
chr4	23411600	23412600	-2.608074930195043
chr4	23411700	23412700	-2.5739283241740343
chr4	23411800	23412800	-2.699338672391752
chr4	23411900	23412900	-2.601785772249503
chr4	23412000	23413000	-2.7305344778452523
chr4	23412100	23413100	-2.154994164735664
chr4	23412200	23413200	-2.372024418252169
chr4	23412300	23413300	-1.8003121318287838
chr4	23412400	23413400	-1.4231223377105016
chr4	23412500	23413500	-0.957788733837442
chr4	23412600	23413600	-0.5515884239358236
chr4	23412700	23413700	-0.8472048751429613
chr4	23412800	23413800	-0.22155340743029533
chr4	23412900	23413900	0.3480436504052718
chr4	23413000	23414000	0.5058024618198421
chr4	23413100	23414100	0.5125643025110213
chr4	23413200	23414200	0.594063165873001
chr4	23413300	23414300	0.283881941920375
chr4	23413400	23414400	-0.29597787767666883
chr4	23413500	23414500	-0.2778876008570375
chr4	23413600	23414600	0.12308531752848208
chr4	23413700	23414700	-0.2711507814677289
chr4	23413800	23414800	-1.0387729532985488
chr4	23413900	23414900	-1.1188385623092785
chr4	23414000	23415000	-1.193073587763972
chr4	23414100	23415100	-1.367962321832237
chr4	23414200	23415200	-0.984537202009818
chr4	23414300	23415300	-0.3737992086033876
chr4	23414400	23415400	0.10065391635188382
chr4	23414500	23415500	-0.7260656196140661
chr4	23414600	23415600	-0.7143592295851556
chr4	23414700	23415700	-0.14079166992467984
chr4	23414800	23415800	-0.07654176154130256
chr4	23414900	23415900	-0.5107242057429285
chr4	23415000	23416000	-0.8139959853912425
chr4	23415100	23416100	-0.8632539397706522
chr4	23415200	23416200	-0.8262885563254717
chr4	23415300	23416300	-1.2468698603089687
chr4	23416400	23417400	-3.840520887088943
chr4	23416500	23417500	-3.9516222897228777
chr4	23416600	23417600	-3.2846256224832437
chr4	23416700	23417700	-3.6024927451225017
chr4	23416800	23417800	-4.117282775540443
chr4	23416900	23417900	-3.4481449907045065
chr4	23417000	23418000	-3.815520347067072
chr4	23417100	23418100	-3.1716267920655463
chr4	23417200	23418200	-2.4378422914279487
chr4	23417300	23418300	-3.0746515009782702
chr4	23417400	23418400	-2.8446224635853614
chr4	23417500	23418500	-3.5958037297372094
chr4	23417600	23418600	-4.376068111647844
chr4	23417700	23418700	-4.436267577155563
chr4	23417800	23418800	-4.059371171301864
chr4	23417900	23418900	-3.9000468118211233
chr4	23418000	23419000	-3.901586858216854
chr4	23418100	23419100	-3.294884758104061
chr4	23418200	23419200	-3.2566101056026624
chr4	23418300	23419300	-3.2650647059300173
chr4	23418400	23419400	-3.6164436270603786
chr4	23418500	23419500	-2.756164781992466
chr4	23418600	23419600	-3.137576797857016
chr4	23418700	23419700	-2.5074260883817034
chr4	23418800	23419800	-2.258197551719333
chr4	23418900	23419900	-2.4228594029672257
chr4	23419000	23420000	-2.3879543672467576
chr4	23419100	23420100	-3.2535348252619176
chr4	23419200	23420200	-4.004354097203882
chr4	23419300	23420300	-3.344440347076376
chr4	23419400	23420400	-3.2156021471277025
chr4	23419500	23420500	-3.5663484228950177
chr4	23419600	23420600	-3.02242230776388
chr4	23419700	23420700	-3.095712541900745
chr4	23419800	23420800	-2.6338110912794925
chr4	23419900	23420900	-2.6814240256775097
chr4	23420800	23421800	-0.7494598509883771
chr4	23420900	23421900	-0.7031277468413194
chr4	23421000	23422000	-0.9307138045988084
chr4	23421100	23422100	-1.1967548119664828
chr4	23421200	23422200	-0.7595085228115334
chr4	23421300	23422300	-0.6054837103118036
chr4	23421400	23422400	-0.5604866845532739
chr4	23421500	23422500	-0.9880039742683266
chr4	23421600	23422600	-0.6078144575427029
chr4	23421700	23422700	-0.5995738147957895
chr4	23421800	23422800	-0.571732973968123
chr4	23421900	23422900	-0.6330963961006291
chr4	23422000	23423000	-1.4156455925719034
chr4	23422100	23423100	-1.987696969535644
chr4	23422200	23423200	-2.4093787689598707
chr4	23422300	23423300	-2.4675794592848965
chr4	23422400	23423400	-1.8624157354158395
chr4	23422500	23423500	-2.529478473552212
chr4	23422600	23423600	-2.400402124399879
chr4	23422700	23423700	-2.7779230819739835
chr4	23422800	23423800	-2.8478720027836166
chr4	23422900	23423900	-2.7672291626374066
chr4	23423000	23424000	-2.3132673622800426
chr4	23423100	23424100	-1.933100530842363
chr4	23423200	23424200	-2.411669710451203
chr4	23423300	23424300	-2.5368446032763865
chr4	23423400	23424400	-2.3804363525708725
chr4	23423500	23424500	-2.3225327659638304
chr4	23423600	23424600	-2.3866545296613366
chr4	23423700	23424700	-2.2521814988511077
chr4	23423800	23424800	-1.6416561819526043
chr4	23423900	23424900	-2.014141152230119
chr4	23424000	23425000	-2.1796930425142103
chr4	23424100	23425100	-1.7357578903186677
chr4	23424200	23425200	-1.6982138662403723
chr4	23424300	23425300	-1.396057348894886
chr4	23424400	23425400	-1.7322739257921973
chr4	23424500	23425500	-1.1454488738858992
chr4	23424600	23425600	-0.4883545534728696
chr4	23424700	23425700	0.1463433735553751
chr4	23424800	23425800	0.004862770155679803
chr4	23424900	23425900	0.11345171368660212
chr4	23425000	23426000	-0.07606671155598838
chr4	23425100	23426100	-1.1679888201255229
chr4	23425200	23426200	-1.035609938775583
chr4	23425300	23426300	-1.197348607394975
chr4	23425400	23426400	-1.2054823396350105
chr4	23425500	23426500	-1.5378278825568772
chr4	23425600	23426600	-2.3283470575104563
chr4	23425700	23426700	-2.6336026896704827
chr4	23425800	23426800	-2.612465399686084
chr4	23425900	23426900	-2.452621866536673
chr4	23426000	23427000	-2.400572853081144
chr4	23426100	23427100	-1.4888453339774834
chr4	23426200	23427200	-1.1514077095186643
chr4	23426300	23427300	-1.106215543732924
chr4	23426400	23427400	-1.020379141705699
chr4	23426500	23427500	-1.3666519250398697
chr4	23426600	23427600	-1.7007872061712468
chr4	23426700	23427700	-1.4589152958520453
chr4	23426800	23427800	-2.015543049796819
chr4	23426900	23427900	-1.6701287238045686
chr4	23427000	23428000	-1.3989381493232826
chr4	23427100	23428100	-1.7192751025809274
chr4	23427200	23428200	-2.015434453114301
chr4	23427300	23428300	-2.1616692836940223
chr4	23427400	23428400	-2.3042386041720317
chr4	23427500	23428500	-1.3793777338747044
chr4	23427600	23428600	-0.911311135284416
chr4	23427700	23428700	-1.2402917260488202
chr4	23427800	23428800	-0.8132662500589021
chr4	23427900	23428900	-1.6343347581759518
chr4	23428000	23429000	-1.3123855358835808
chr4	23428100	23429100	-0.9622242116974664
chr4	23428200	23429200	-0.7499373049490106
chr4	23428300	23429300	-0.9527132543072055
chr4	23428400	23429400	-1.3986929580389955
chr4	23428500	23429500	-2.0265727046856687
chr4	23428600	23429600	-2.3241649365292667
chr4	23428700	23429700	-2.765067357177695
chr4	23428800	23429800	-3.140522578653172
chr4	23428900	23429900	-2.9043861564493056
chr4	23429000	23430000	-2.819247109230134
chr4	23429100	23430100	-3.9318512731486783
chr4	23429200	23430200	-4.1118369866140405
chr4	23429300	23430300	-3.223541076269949
chr4	23429400	23430400	-2.756556256826663
chr4	23429500	23430500	-2.5762247434735115
chr4	23429600	23430600	-2.69613231051681
chr4	23429700	23430700	-1.7675498645873249
chr4	23429800	23430800	-1.718584913232876
chr4	23429900	23430900	-1.0209830063879513
chr4	23430000	23431000	-1.6567085011018767
chr4	23430100	23431100	-0.9514376549862176
chr4	23430200	23431200	-1.5054689896235351
chr4	23430300	23431300	-2.03721040388875
chr4	23430400	23431400	-1.349455775013643
chr4	23430500	23431500	-1.3445444144006231
chr4	23430600	23431600	-0.4225316616135725
chr4	23430700	23431700	-0.9435030344742296
chr4	23430800	23431800	-1.1366612505205007
chr4	23430900	23431900	-1.1062178026472766
chr4	23431000	23432000	-1.0074692688458093
chr4	23431100	23432100	-1.0594763916999013
chr4	23431200	23432200	-0.5734349443228461
chr4	23431300	23432300	-0.8117304178363592
chr4	23431400	23432400	-1.3501058145389353
chr4	23431500	23432500	-0.8543358241271461
chr4	23431600	23432600	-1.242096311078836
chr4	23431700	23432700	-1.0088614231117918
chr4	23431800	23432800	-0.4623176132085466
chr4	23431900	23432900	-1.6019545645088569
chr4	23432000	23433000	-1.7570692634122358
chr4	23432100	23433100	-1.4176235404258426
chr4	23432200	23433200	-1.6831177001541555
chr4	23432300	23433300	-1.4099947000558994
chr4	23432400	23433400	-1.0067235273028414
chr4	23432500	23433500	-0.9580160654587188
chr4	23432600	23433600	-0.7442388408139609
chr4	23432700	23433700	-0.4811711937003753
chr4	23432800	23433800	-0.5588233866577264
chr4	23432900	23433900	0.1389167520753477
chr4	23433000	23434000	0.13183377698405702
chr4	23433100	23434100	0.6622612310095088
chr4	23433200	23434200	0.9194170251793864
chr4	23433300	23434300	0.847042195538712
chr4	23433400	23434400	0.778716834457773
chr4	23433500	23434500	0.5529652416185911
chr4	23433600	23434600	-0.2826242148806353
chr4	23433700	23434700	-0.8169571546872388
chr4	23433800	23434800	-0.4677414598747249
chr4	23433900	23434900	-0.17747833394622106
chr4	23434000	23435000	0.06357214783287866
chr4	23434100	23435100	-0.5830362424471972
chr4	23434200	23435200	-0.3677200388068034
chr4	23434300	23435300	-0.26575155052913146
chr4	23434400	23435400	-0.4487145626631416
chr4	23434500	23435500	-0.0967973297791336
chr4	23434600	23435600	0.2273800780705689
chr4	23434700	23435700	0.3026210967506966
chr4	23434800	23435800	-0.3429214758055323
chr4	23434900	23435900	-0.2101747202784124
chr4	23435000	23436000	-0.13699351100126383
chr4	23435100	23436100	-0.09278646722457658
chr4	23435200	23436200	0.2695241628969953
chr4	23435400	23436400	0.30539866042890323
chr4	23435500	23436500	-0.0949963038616647
chr4	23435600	23436600	0.4587878448191261
chr4	23435700	23436700	0.2511742167049117
chr4	23435800	23436800	0.7131138545279508
chr4	23435900	23436900	0.40187842242232696
chr4	23436000	23437000	0.6375292149457699
chr4	23436100	23437100	0.90491388176917
chr4	23436200	23437200	0.6721653342851064
chr4	23436300	23437300	0.4812505352892928
chr4	23436400	23437400	0.2920679679887033
chr4	23436500	23437500	0.09200889442356833
chr4	23436600	23437600	0.09646518325705468
chr4	23436700	23437700	0.7255329197976773
chr4	23436800	23437800	0.6952516664325966
chr4	23436900	23437900	0.3310835437362264
chr4	23437000	23438000	0.16458908979015427
chr4	23437100	23438100	0.1744622462199235
chr4	23437200	23438200	-0.07605532845162663
chr4	23437300	23438300	0.055222755079669616
chr4	23437400	23438400	-0.08890148523940407
chr4	23437500	23438500	0.15073966707348788
chr4	23437600	23438600	-0.1464346633774
chr4	23437700	23438700	-0.541780678874906
chr4	23437800	23438800	-0.3681059574015129
chr4	23437900	23438900	0.7216122664961089
chr4	23438000	23439000	1.3722986158621753
chr4	23438100	23439100	1.5492657047124438
chr4	23438200	23439200	1.323680431311936
chr4	23438300	23439300	1.317005164284935
chr4	23438400	23439400	1.634059051363664
chr4	23438500	23439500	1.6623720207299455
chr4	23438600	23439600	1.596588927462185
chr4	23439700	23440700	1.1027287685197669
chr4	23439800	23440800	0.7997974820154289
chr4	23439900	23440900	0.2820429053581946
chr4	23440000	23441000	0.3571436359901864
chr4	23440100	23441100	-0.159261812816668
chr4	23440200	23441200	-0.5179131172835706
chr4	23440300	23441300	0.3093957191744311
chr4	23440400	23441400	-0.20405851442600464
chr4	23440500	23441500	-0.6964113813656266
chr4	23440600	23441600	-0.6340321927404526
chr4	23440700	23441700	-1.0248934821911453
chr4	23440800	23441800	-0.8306240446897933
chr4	23440900	23441900	-0.9003340744847023
chr4	23441000	23442000	-0.8273431640928139
chr4	23441100	23442100	-0.6851623266415384
chr4	23441200	23442200	-0.4653038895202226
chr4	23441300	23442300	-0.5100480313217977
chr4	23441400	23442400	-0.20158678603360364
chr4	23441500	23442500	0.15237588464606827
chr4	23441600	23442600	0.09952467721526373
chr4	23441700	23442700	-0.36728396314452216
chr4	23441800	23442800	-0.4964244369559821
chr4	23441900	23442900	-0.2482063499651489
chr4	23442000	23443000	-0.21529655634208655
chr4	23442100	23443100	-0.11583055889816453
chr4	23442200	23443200	0.26365829239087085
chr4	23442300	23443300	-0.3170443275565152
chr4	23442400	23443400	-0.4327786810608014
chr4	23442500	23443500	-0.1980700466605602
chr4	23442600	23443600	-0.5329112117602945
chr4	23442700	23443700	0.12277418282799787
chr4	23442800	23443800	-0.35141060346009784
chr4	23442900	23443900	-0.4123715199329662
chr4	23443000	23444000	-0.8610900618241382
chr4	23443100	23444100	-1.2716311951748172
chr4	23443200	23444200	-1.3037424038323813
chr4	23443300	23444300	-0.907426271462512
chr4	23443400	23444400	-1.3815756789848717
chr4	23443500	23444500	-1.3265795305200019
chr4	23443600	23444600	-1.90455598101364
chr4	23443700	23444700	-2.284748876414894
chr4	23443800	23444800	-1.9593111852475424
chr4	23443900	23444900	-2.0478945327025557
chr4	23444000	23445000	-1.6611552374365428
chr4	23444100	23445100	-1.3108334762680578
chr4	23444200	23445200	-1.6995835499577654
chr4	23444300	23445300	-1.7920666647646777
chr4	23444400	23445400	-1.4546523995562686
chr4	23444500	23445500	-1.4857535120891567
chr4	23444600	23445600	-1.0746140078660271
chr4	23444700	23445700	-0.5331234956503339
chr4	23444800	23445800	-0.17908439432521905
chr4	23444900	23445900	-0.1381164088307336
chr4	23445000	23446000	-0.324408521814207
chr4	23445100	23446100	-0.4143298133266805
chr4	23445200	23446200	0.17319675291757033
chr4	23445300	23446300	0.1791322707264705
chr4	23445400	23446400	0.09370505059499784
chr4	23445500	23446500	0.1170055719633194
chr4	23445600	23446600	0.3970463596439929
chr4	23445700	23446700	-0.03760137379576777
chr4	23445800	23446800	-0.7736831036715819
chr4	23445900	23446900	-0.9868473303253292
chr4	23446000	23447000	-0.8621625023239459
chr4	23446100	23447100	-1.0456453533069474
chr4	23447000	23448000	-1.0323437274754526
chr4	23447100	23448100	-1.2037556470396935
chr4	23447200	23448200	-0.9005059324556365
chr4	23447300	23448300	-0.4319220379517221
chr4	23447400	23448400	0.7820367776801045
chr4	23447500	23448500	1.6829819119641762
chr4	23447600	23448600	1.5622902808813213
chr4	23447700	23448700	1.4770187975872977
chr4	23447800	23448800	1.1224832532986309
chr4	23447900	23448900	0.7661620384557668
chr4	23448000	23449000	0.4579234692050055
chr4	23448100	23449100	1.310189087311116
chr4	23448200	23449200	0.6701253127154977
chr4	23448300	23449300	0.1322711367858745
chr4	23448400	23449400	-0.6559404534570158
chr4	23448500	23449500	-0.7907835970111748
chr4	23448600	23449600	-1.0064504588890757
chr4	23448700	23449700	-0.3751750866670063
chr4	23448800	23449800	0.07872517781376158
chr4	23448900	23449900	0.18316512948318506
chr4	23449000	23450000	0.3984745150191643
chr4	23449100	23450100	0.0415880334082156
chr4	23449200	23450200	-0.3564945937346244
chr4	23449300	23450300	0.2337490944627097
chr4	23449400	23450400	0.5020769324259856
chr4	23449500	23450500	0.4847477465602038
chr4	23449600	23450600	0.6365107971766724
chr4	23449700	23450700	-0.1425510037492869
chr4	23449800	23450800	-0.3518219384860039
chr4	23449900	23450900	-0.34198309505572644
chr4	23450000	23451000	0.038215012315574434
chr4	23450100	23451100	0.2896269269497563
chr4	23450200	23451200	1.0378442107474373
chr4	23450300	23451300	0.9392400247129581
chr4	23450800	23451800	1.0815876336070036
chr4	23450900	23451900	1.3864501462588072
chr4	23451000	23452000	1.5456105563109361
chr4	23451100	23452100	0.9420679803403312
chr4	23451200	23452200	0.6994645941861838
chr4	23451300	23452300	0.4192271689531905
chr4	23451400	23452400	0.6845885821445352
chr4	23451500	23452500	1.1232143906834524
chr4	23451600	23452600	1.1369517958849251
chr4	23451700	23452700	1.3490391084226263
chr4	23451800	23452800	1.122862508647574
chr4	23451900	23452900	1.2354570927776647
chr4	23452000	23453000	1.0585518494467923
chr4	23452100	23453100	0.7184258829265859
chr4	23452200	23453200	0.5449741861995435
chr4	23452300	23453300	-0.27088829798717506
chr4	23452400	23453400	-0.5841494406848398
chr4	23452500	23453500	-0.8044471020332223
chr4	23452600	23453600	-1.1994547949128984
chr4	23452700	23453700	-1.466325422199922
chr4	23452800	23453800	-1.0293855727311991
chr4	23452900	23453900	-1.8730353239834119
chr4	23453000	23454000	-1.724218639762437
chr4	23453100	23454100	-1.94328488849447
chr4	23453200	23454200	-1.5294371286191524
chr4	23453300	23454300	-0.8389338006086625
chr4	23453400	23454400	-0.8292574331449205
chr4	23453500	23454500	-0.9694731951245106
chr4	23453600	23454600	-1.05327326512686
chr4	23453700	23454700	-0.5552121088676956
chr4	23453800	23454800	-1.1964302730373209
chr4	23453900	23454900	-1.1233910496323378
chr4	23454000	23455000	-1.5106748894142967
chr4	23454100	23455100	-1.022844048250518
chr4	23454200	23455200	-1.3877985927190597
chr4	23454300	23455300	-1.6938011941426605
chr4	23454400	23455400	-1.4619107261809192
chr4	23454500	23455500	-1.2537672713873098
chr4	23454600	23455600	-0.5887048681472542
chr4	23454700	23455700	-0.2340273650473485
chr4	23454800	23455800	0.26714054386071834
chr4	23454900	23455900	0.1794020040709394
chr4	23455000	23456000	0.4001068293543731
chr4	23455100	23456100	-0.04301671780419816
chr4	23455200	23456200	0.5144925448543244
chr4	23455300	23456300	0.5803226907798498
chr4	23456700	23457700	0.1637491732315793
chr4	23456800	23457800	0.021394281144301256
chr4	23456900	23457900	-0.06468616969096284
chr4	23457000	23458000	-0.22536331169712207
chr4	23457100	23458100	-0.9254595828775878
chr4	23457200	23458200	-0.6845041429786951
chr4	23457300	23458300	-1.208813722345689
chr4	23457400	23458400	-0.9886957025745682
chr4	23457500	23458500	-0.4433942051602574
chr4	23457600	23458600	-0.9375826634662492
chr4	23457700	23458700	-0.9670911131466862
chr4	23457800	23458800	-0.5637432576433891
chr4	23457900	23458900	-0.4284312830430511
chr4	23458000	23459000	-0.5249971271196264
chr4	23458100	23459100	-0.2423648643423809
chr4	23458200	23459200	-0.4219627905411844
chr4	23458300	23459300	0.19342488241680772
chr4	23458400	23459400	-0.16418600402074796
chr4	23458500	23459500	0.3163720366744023
chr4	23459500	23460500	-1.0406311724138109
chr4	23459600	23460600	-1.4529020250649127
chr4	23459700	23460700	-1.5379689583219849
chr4	23459800	23460800	-1.5576086214166174
chr4	23459900	23460900	-1.8383581473302104
chr4	23460000	23461000	-1.5906741534857631
chr4	23460100	23461100	-1.5510373368355836
chr4	23460200	23461200	-2.053656301192233
chr4	23460300	23461300	-2.2946295162285817
chr4	23460400	23461400	-2.0491478320508207
chr4	23460500	23461500	-2.1009000802562783
chr4	23461100	23462100	-3.1518719925329264
chr4	23461200	23462200	-2.2586798143843136
chr4	23461300	23462300	-1.7909846518440244
chr4	23461400	23462400	-2.1063538130314208
chr4	23461600	23462600	-0.23612044098674884
chr4	23461700	23462700	-0.057385853626355975
chr4	23461800	23462800	-0.11108914065089867
chr4	23461900	23462900	0.5923860207176196
chr4	23462000	23463000	0.48373547727036714
chr4	23462100	23463100	0.541561810615377
chr4	23462200	23463200	0.2902926339437382
chr4	23464000	23465000	-0.5101770302111182
chr4	23464100	23465100	-1.0974038086701892
chr4	23464200	23465200	-1.9837324279688264
chr4	23464300	23465300	-1.8278650608075035
chr4	23464400	23465400	-1.5316975010382157
chr4	23464500	23465500	-0.8352608498177471
chr4	23464600	23465600	-0.8442046852374346
chr4	23464700	23465700	-0.5032110858668427
chr4	23464800	23465800	0.05290943155593433
chr4	23464900	23465900	-0.013550502677391949
chr4	23465000	23466000	-0.8218815894039392
chr4	23465100	23466100	0.5340463777787358
chr4	23465200	23466200	1.1794434609703188
chr4	23465300	23466300	0.9202739123832132
chr4	23465400	23466400	0.44901636177847604
chr4	23465500	23466500	0.04560045098303767
chr4	23465600	23466600	0.5016494350867469
chr4	23465700	23466700	0.4363636209930888
chr4	23465800	23466800	-0.4978205487716821
chr4	23465900	23466900	-1.1614049092263352
chr4	23466000	23467000	-0.5583147736881774
chr4	23466100	23467100	-1.4622669658857712
chr4	23466200	23467200	-1.5333777527688952
chr4	23466300	23467300	-1.1936851981578298
chr4	23466400	23467400	-0.7736036468471003
chr4	23466500	23467500	-1.1387984308317924
chr4	23466600	23467600	-2.757830298052672
chr4	23466700	23467700	-2.8734746643675684
chr4	23466800	23467800	-1.8432282070410733
chr4	23466900	23467900	-0.8307996505254991
chr4	23467000	23468000	-1.2466497585220209
chr4	23467100	23468100	-1.5130880425115651
chr4	23467200	23468200	-1.5455966982727265
chr4	23467300	23468300	-1.6639432556693594
chr4	23467400	23468400	-1.3300618101271109
chr4	23467500	23468500	-1.2166778964105371
chr4	23467600	23468600	-0.4853620973029441
chr4	23467700	23468700	-0.8663979355354541
chr4	23467800	23468800	-0.7084500237549594
chr4	23467900	23468900	-1.0447539318301156
chr4	23468000	23469000	-0.4648481827720252
chr4	23468100	23469100	0.03927839740314548
chr4	23468200	23469200	0.4157379415796165
chr4	23468300	23469300	0.044966760010683234
chr4	23468400	23469400	-0.40691482291047737
chr4	23468500	23469500	0.21644944302995714
chr4	23468600	23469600	0.2788893839391075
chr4	23468700	23469700	0.3997217915967827
chr4	23468800	23469800	0.6410211072257782
chr4	23468900	23469900	0.8711434926368284
chr4	23469000	23470000	0.7631679686909498
chr4	23469100	23470100	0.2816811463758088
chr4	23469200	23470200	-0.17133304220575415
chr4	23469300	23470300	0.07732083870426612
chr4	23469400	23470400	0.2856418608959757
chr4	23469500	23470500	-0.4944514366394414
chr4	23469600	23470600	-1.236484113220593
chr4	23469700	23470700	-1.401215031400334
chr4	23469800	23470800	-1.933082007748488
chr4	23469900	23470900	-1.4321486309169085
chr4	23470000	23471000	-1.9510579590668942
chr4	23470100	23471100	-2.4223209075857985
chr4	23470500	23471500	-2.1493322207904537
chr4	23471300	23472300	-1.3086117461134277
chr4	23472300	23473300	0.5465170851129989
chr4	23472400	23473400	0.7781529479121907
chr4	23472500	23473500	0.8809977414126791
chr4	23472600	23473600	1.0648839027946848
chr4	23472700	23473700	0.8522056651386903
chr4	23472800	23473800	0.8871358715024618
chr4	23472900	23473900	0.8841387162664676
chr4	23473000	23474000	1.1427338237180105
chr4	23475700	23476700	0.9174743864704756
chr4	23475800	23476800	1.5351059314108408
chr4	23475900	23476900	1.7348148057642452
chr4	23476000	23477000	1.1241761781646296
chr4	23476100	23477100	1.5123767999197035
chr4	23476200	23477200	2.0570712544990437
chr4	23476300	23477300	1.624812499229167
chr4	23476400	23477400	1.1868914372830024
chr4	23476500	23477500	1.3505495648186625
chr4	23476600	23477600	1.4911537183022299
chr4	23476700	23477700	1.4896964275380769
chr4	23476800	23477800	0.9127352208327042
chr4	23477500	23478500	-0.7510281439376328
chr4	23477600	23478600	-0.06937045416429663
chr4	23477700	23478700	0.265783585635701
chr4	23477800	23478800	0.477514041101791
chr4	23477900	23478900	0.3758159258819119
chr4	23478000	23479000	0.5733713570797951
chr4	23478100	23479100	0.7498862929726056
chr4	23478200	23479200	0.9296451491809754
chr4	23478300	23479300	1.3376062520536105
chr4	23478400	23479400	1.9308393905926868
chr4	23478500	23479500	1.8644511603749117
chr4	23478600	23479600	1.1253126735443908
chr4	23478700	23479700	0.7474034219595329
chr4	23478800	23479800	0.3964030783590791
chr4	23478900	23479900	0.4467784148947107
chr4	23479000	23480000	0.3142969944435865
chr4	23479100	23480100	0.4509476876315656
chr4	23479200	23480200	0.33770747452809113
chr4	23479300	23480300	0.19523499997004773
chr4	23479400	23480400	-0.3032378596807037
chr4	23479500	23480500	-0.198099839267056
chr4	23479600	23480600	-0.16727377733372806
chr4	23479700	23480700	0.11544085042512645
chr4	23479800	23480800	0.44348428928275935
chr4	23479900	23480900	0.054385293804258016
chr4	23480000	23481000	0.24486959241129536
chr4	23480100	23481100	0.5136190351402381
chr4	23480200	23481200	0.2749443389184493
chr4	23480300	23481300	0.38441298652760897
chr4	23480400	23481400	0.7415042418410566
chr4	23480500	23481500	0.6689189153684652
chr4	23480600	23481600	1.425068386620181
chr4	23480700	23481700	1.5669161679449362
chr4	23480800	23481800	1.1456698529539284
chr4	23480900	23481900	1.5366635739610772
chr4	23481000	23482000	1.8609888302325428
chr4	23481100	23482100	0.896478681564843
chr4	23481200	23482200	0.577865549682158
chr4	23481300	23482300	0.2700470282374012
chr4	23481400	23482400	-0.17356580307900332
chr4	23481500	23482500	-0.057276072362413964
chr4	23481600	23482600	-0.5758382134625141
chr4	23481700	23482700	-0.5146050359556744
chr4	23481800	23482800	-0.3032312560700209
chr4	23481900	23482900	-0.048193220245864435
chr4	23482000	23483000	-0.9421773496958229
chr4	23482100	23483100	-0.9135245310760559
chr4	23482200	23483200	-0.13074995162012035
chr4	23482300	23483300	-0.0829684926905029
chr4	23482400	23483400	-0.09151735457939476
chr4	23482500	23483500	-0.06364857581167624
chr4	23482600	23483600	0.16151879213781264
chr4	23482700	23483700	-0.02353835177983489
chr4	23482800	23483800	0.24788550355526645
chr4	23482900	23483900	0.010801648921266026
chr4	23483000	23484000	0.5042614880625168
chr4	23483100	23484100	1.1619884495117958
chr4	23483200	23484200	0.22163659097485025
chr4	23483300	23484300	0.4848718447642513
chr4	23483400	23484400	1.2267713703119822
chr4	23483500	23484500	1.3196777750523674
chr4	23483600	23484600	1.1621776469424387
chr4	23483700	23484700	1.2724090152996803
chr4	23483800	23484800	0.7799492408141455
chr4	23483900	23484900	0.622404733373969
chr4	23484000	23485000	0.4719206705479438
chr4	23484100	23485100	0.2014503419072652
chr4	23484200	23485200	0.7973696832739641
chr4	23484300	23485300	0.7467417566049507
chr4	23484400	23485400	0.11701855921879342
chr4	23484500	23485500	0.12089046412662965
chr4	23484600	23485600	0.115125305527387
chr4	23484700	23485700	-0.33300221264096
chr4	23485900	23486900	-0.34440896366745866
chr4	23486000	23487000	-0.7828721966856483
chr4	23486100	23487100	-0.6479299423034094
chr4	23486200	23487200	-0.436014461284691
chr4	23486300	23487300	-0.5398079649771038
chr4	23486400	23487400	-0.18928665576084328
chr4	23486500	23487500	-0.3522904682822621
chr4	23486600	23487600	-0.4149820615443436
chr4	23486700	23487700	0.6275486362857873
chr4	23486800	23487800	0.8975610238189241
chr4	23486900	23487900	0.9149201884101292
chr4	23487000	23488000	1.268595291666627
chr4	23487100	23488100	1.0826466689019305
chr4	23487200	23488200	0.9027873073605068
chr4	23487300	23488300	0.8809203452734228
chr4	23487400	23488400	0.25221529123365577
chr4	23488200	23489200	0.5852560649001678
chr4	23488300	23489300	-0.20895467122267009
chr4	23488400	23489400	-0.3725843397422085
chr4	23488500	23489500	-0.5078749269253472
chr4	23488600	23489600	-0.5619542422343712
chr4	23488700	23489700	-1.0209219294465528
chr4	23488800	23489800	-0.8912537906963239
chr4	23488900	23489900	-0.98605375580291
chr4	23489000	23490000	-0.7451132243050679
chr4	23490000	23491000	-0.4346906119736651
chr4	23490100	23491100	-0.731852137638128
chr4	23490200	23491200	-0.9746676267714248
chr4	23490300	23491300	-0.8550817384965927
chr4	23490400	23491400	-0.1277640327114099
chr4	23490500	23491500	-0.08095822375436075
chr4	23490600	23491600	-0.6463344360667612
chr4	23490700	23491700	-0.9438350731902948
chr4	23490800	23491800	-1.2570529533218808
chr4	23490900	23491900	-1.4435924965558735
chr4	23491000	23492000	-1.863781896411296
chr4	23491100	23492100	-2.085389388059993
chr4	23491200	23492200	-1.285819419697685
chr4	23491300	23492300	-1.0579078706376353
chr4	23491400	23492400	-0.7766500349520702
chr4	23491500	23492500	-0.8794641888859991
chr4	23491600	23492600	-1.2075155183717334
chr4	23491700	23492700	-0.6498297730364047
chr4	23491800	23492800	-0.1856727157932695
chr4	23491900	23492900	-0.6481110964718622
chr4	23492000	23493000	-0.7760787621845688
chr4	23492100	23493100	-0.4725681298587977
chr4	23492200	23493200	-1.1275951978111378
chr4	23492300	23493300	-1.2606255284549834
chr4	23492400	23493400	-1.6541866132515564
chr4	23492500	23493500	-1.7638323564324527
chr4	23492600	23493600	-0.860398050760302
chr4	23492700	23493700	-1.4077707309839942
chr4	23492800	23493800	-1.7222357637830439
chr4	23492900	23493900	-1.4827712450522736
chr4	23493000	23494000	-1.0055304987127869
chr4	23493100	23494100	-1.0393510077737262
chr4	23493200	23494200	-0.5917537532289301
chr4	23493300	23494300	-0.4557685883429081
chr4	23493400	23494400	-0.20338770152922106
chr4	23493500	23494500	-0.06888947003462642
chr4	23493600	23494600	-0.3741707978212493
chr4	23493700	23494700	0.7664521811274193
chr4	23493800	23494800	1.1543332241179465
chr4	23493900	23494900	0.8319437757181873
chr4	23494000	23495000	0.9324048345555475
chr4	23494100	23495100	1.6966838122480807
chr4	23494200	23495200	1.2577024040563387
chr4	23494300	23495300	0.8500096310488929
chr4	23494400	23495400	0.10023331928712786
chr4	23494500	23495500	-0.08337381821534645
chr4	23494600	23495600	-0.037722470980433694
chr4	23494700	23495700	-0.8424559707536097
chr4	23494800	23495800	-1.11547128424609
chr4	23494900	23495900	-0.639093553044046
chr4	23495000	23496000	-0.3511013487657062
chr4	23495100	23496100	-0.6689676661467777
chr4	23495200	23496200	-0.8047568916049602
chr4	23495300	23496300	-1.0567405248111506
chr4	23495400	23496400	-0.4269989362168697
chr4	23495500	23496500	0.116348246140203
chr4	23495600	23496600	-0.35000498426892435
chr4	23495700	23496700	-1.300879697519487
chr4	23495800	23496800	-0.8560650376129483
chr4	23495900	23496900	-1.1568781753978292
chr4	23496000	23497000	-1.6006266797549673
chr4	23496100	23497100	-1.4151714940848512
chr4	23496200	23497200	-1.0511528427696897
chr4	23496300	23497300	-0.2945003863947653
chr4	23496400	23497400	-0.5099381605794863
chr4	23496500	23497500	-0.7272334901884775
chr4	23496600	23497600	0.29642325092185035
chr4	23497700	23498700	-0.4755987824418239
chr4	23497800	23498800	-0.4201106926355391
chr4	23497900	23498900	-0.3426239560651508
chr4	23498000	23499000	0.1605175743325692
chr4	23498100	23499100	0.08861702122957803
chr4	23498200	23499200	0.3059626364499796
chr4	23498300	23499300	0.14189499025261867
chr4	23498400	23499400	0.2760616722566376
chr4	23498500	23499500	0.6301931239637459
chr4	23498600	23499600	0.29048983323456185
chr4	23498700	23499700	-0.17120734566562054
chr4	23498800	23499800	-0.9779634803701164
chr4	23498900	23499900	-1.0681472552562088
chr4	23499000	23500000	-0.7363058206910542
chr4	23499100	23500100	-0.6353622669340317
chr4	23499200	23500200	-0.7791237092733857
chr4	23499300	23500300	-0.5899216328523994
chr4	23499400	23500400	-0.8414834666624909
chr4	23499500	23500500	-0.7416199581425837
chr4	23499600	23500600	-0.5167198872516672
chr4	23499700	23500700	-0.17309827867325872
chr4	23499800	23500800	1.0908284582845351
chr4	23499900	23500900	0.9445622373858421
chr4	23500000	23501000	0.2638401622737519
chr4	23500100	23501100	0.24850048059314034
chr4	23500200	23501200	0.143796390561224
chr4	23500300	23501300	0.373897245837368
chr4	23500400	23501400	-0.3675529430744967
chr4	23500500	23501500	-0.3493970938744089
chr4	23500600	23501600	-0.01483019830674435
chr4	23500700	23501700	0.1980038778601985
chr4	23500800	23501800	-0.6778320263792068
chr4	23500900	23501900	-0.4571813297933591
chr4	23501000	23502000	-0.16068076558490094
chr4	23501100	23502100	-0.344542061461393
chr4	23501200	23502200	-0.2461769943435515
chr4	23501300	23502300	-0.7499090709563953
chr4	23501400	23502400	-0.644863997375689
chr4	23501500	23502500	-1.2322137742061017
chr4	23501600	23502600	-1.3698956987776465
chr4	23501700	23502700	-2.1258186697247528
chr4	23501800	23502800	-1.5566587841230577
chr4	23501900	23502900	-1.4148432116646597
chr4	23502000	23503000	-1.4444674246821165
chr4	23502100	23503100	-1.6821548909077535
chr4	23502200	23503200	-1.9122443553001287
chr4	23503300	23504300	-0.4237147654211327
chr4	23503400	23504400	-0.4504302828878734
chr4	23503500	23504500	-0.3290362510752709
chr4	23503600	23504600	-0.5671179970398325
chr4	23503700	23504700	0.018555441227568636
chr4	23503800	23504800	-0.03568801155868802
chr4	23504400	23505400	-1.3205144582667407
chr4	23504500	23505500	-1.6347732561136488
chr4	23504600	23505600	-1.2284455398380725
chr4	23504700	23505700	-0.5681875403347224
chr4	23504800	23505800	-0.407861430810462
chr4	23504900	23505900	-0.10811921110858183
chr4	23505000	23506000	-0.2316041507196151
chr4	23505100	23506100	-0.464613960054331
chr4	23505200	23506200	0.3213488892407416
chr4	23505300	23506300	0.8717661781654318
chr4	23505400	23506400	0.3341326564357736
chr4	23505500	23506500	0.3094773340281885
chr4	23505600	23506600	-0.4914264488844974
chr4	23505700	23506700	-0.7517628170610041
chr4	23505800	23506800	-1.0779144877719509
chr4	23505900	23506900	-1.4409011796965747
chr4	23506000	23507000	-1.2484004276074812
chr4	23506100	23507100	-1.1797305349471086
chr4	23506200	23507200	-1.3074982549837622
chr4	23506300	23507300	-1.5480654025138034
chr4	23506400	23507400	-1.2595080828136471
chr4	23506500	23507500	-0.40538964599890265
chr4	23506600	23507600	0.06458588823088486
chr4	23506700	23507700	-0.0396482513832216
chr4	23506800	23507800	0.05832519008723755
chr4	23506900	23507900	0.013663210637833687
chr4	23507000	23508000	-0.3854104269325025
chr4	23507100	23508100	-0.3338270457346036
chr4	23507200	23508200	-0.3447115588801181
chr4	23507300	23508300	0.20538700449383213
chr4	23507400	23508400	-0.495332019458168
chr4	23507500	23508500	-0.9581031047405228
chr4	23507600	23508600	-0.6007507493938516
chr4	23507700	23508700	-0.33554818812381954
chr4	23507800	23508800	-0.1601884406001364
chr4	23507900	23508900	-0.10562643829143044
chr4	23508000	23509000	0.31057109705920566
chr4	23508100	23509100	0.18087941933696908
chr4	23508200	23509200	0.10035809288361558
chr4	23508300	23509300	-0.1206172428230202
chr4	23508400	23509400	0.6744753767202624
chr4	23508500	23509500	0.9608250467160264
chr4	23508600	23509600	0.5478375912329012
chr4	23509700	23510700	0.059159948856590025
chr4	23509800	23510800	0.03256684007002476
chr4	23509900	23510900	0.0860549956584891
chr4	23510000	23511000	0.3862427080688547
chr4	23510100	23511100	-0.15965099853206852
chr4	23510200	23511200	-0.4925149749340951
chr4	23511500	23512500	-1.0741084173459086
chr4	23511600	23512600	-1.0674202666967834
chr4	23511700	23512700	-1.4524131910091358
chr4	23511800	23512800	-0.4799628053797852
chr4	23511900	23512900	-0.6800193635247009
chr4	23512000	23513000	-0.8989521755091449
chr4	23512100	23513100	-0.5044937607038609
chr4	23512200	23513200	-0.009580615672872751
chr4	23512300	23513300	-0.497359652515072
chr4	23512400	23513400	-1.3352003196097544
chr4	23512500	23513500	-1.9219834609054829
chr4	23512600	23513600	-1.6675905221516345
chr4	23512700	23513700	-1.6277397411136647
chr4	23512800	23513800	-1.5393105515084304
chr4	23512900	23513900	-1.326878967087156
chr4	23513000	23514000	-0.9442405901911072
chr4	23513100	23514100	-0.9369864958279841
chr4	23513200	23514200	-0.7974450281298517
chr4	23513300	23514300	-0.6736356068557934
chr4	23513400	23514400	0.21449333376297533
chr4	23513500	23514500	0.7859564717203217
chr4	23513600	23514600	0.7067717005950638
chr4	23513700	23514700	1.20407052452716
chr4	23513800	23514800	0.9829133897889188
chr4	23513900	23514900	1.0678157060510016
chr4	23514000	23515000	1.3209773443329127
chr4	23514100	23515100	1.3684674123918408
chr4	23514200	23515200	1.190076823252397
chr4	23514300	23515300	1.4334190266132791
chr4	23514400	23515400	1.7918334633924375
chr4	23514500	23515500	1.6669162901742995
chr4	23514600	23515600	1.6944751953333717
chr4	23514700	23515700	2.0073991994875686
chr4	23514800	23515800	1.9840428038441682
chr4	23514900	23515900	1.8646475331425432
chr4	23515000	23516000	1.5892507534256868
chr4	23515100	23516100	1.680452665334239
chr4	23516200	23517200	-0.17852817781554445
chr4	23516300	23517300	0.0736076131925118
chr4	23516400	23517400	0.24796003749306
chr4	23516500	23517500	0.2053644449855536
chr4	23516600	23517600	0.11803889410137933
chr4	23516700	23517700	-0.02077228949891
chr4	23516800	23517800	-0.1040649749374956
chr4	23516900	23517900	-0.4414323363595444
chr4	23517000	23518000	-0.8542561936826878
chr4	23517100	23518100	-0.7170065914014523
chr4	23517200	23518200	-0.7468944234726556
chr4	23517300	23518300	-0.6228919766388115
chr4	23517400	23518400	-0.4753138247829608
chr4	23517500	23518500	-0.5642698750777441
chr4	23517600	23518600	-0.1646398503858237
chr4	23517700	23518700	-0.1424127343018416
chr4	23517800	23518800	0.08341971392831586
chr4	23517900	23518900	-0.18539020101440884
chr4	23518000	23519000	0.31100664815834905
chr4	23518100	23519100	0.18116729467717133
chr4	23518200	23519200	0.02172603078560025
chr4	23518300	23519300	-0.09451695756306518
chr4	23518400	23519400	-0.4647008666264624
chr4	23518500	23519500	-0.8448110678946898
chr4	23518600	23519600	-0.9920665145002856
chr4	23518700	23519700	-1.0146221931171635
chr4	23518800	23519800	-1.3416378897647516
chr4	23518900	23519900	-0.4714500657537014
chr4	23519000	23520000	-0.4416484395662801
chr4	23519100	23520100	-0.018626413410693
chr4	23519200	23520200	-0.032569594686372036
chr4	23519300	23520300	0.2895049554337744
chr4	23519400	23520400	0.12620344377829246
chr4	23519500	23520500	0.3754460341521927
chr4	23519600	23520600	0.14489549591947198
chr4	23519700	23520700	0.008870376861879446
chr4	23519800	23520800	0.2715376703285568
chr4	23519900	23520900	-0.4778536912693244
chr4	23520000	23521000	-0.48677426260252893
chr4	23520100	23521100	-0.5718658949884079
chr4	23520200	23521200	-0.2718649874965313
chr4	23520300	23521300	-0.4882082604304054
chr4	23520400	23521400	-0.3161722456266653
chr4	23520500	23521500	0.10510371014594017
chr4	23520600	23521600	0.1267997353846837
chr4	23520700	23521700	0.2252017570674809
chr4	23520800	23521800	0.14883664718987746
chr4	23520900	23521900	0.06174123660889817
chr4	23521000	23522000	-0.40280182001610243
chr4	23521100	23522100	-0.15662703516302154
chr4	23521200	23522200	-0.2689310056224937
chr4	23521300	23522300	-0.2213426901749998
chr4	23521400	23522400	-0.29074649293445604
chr4	23521500	23522500	-0.5371752276909667
chr4	23521600	23522600	-0.38529186194047066
chr4	23521700	23522700	-0.6627145392567173
chr4	23521800	23522800	-1.0853058457234581
chr4	23521900	23522900	-0.6051917827055595
chr4	23522000	23523000	-0.35450150889316445
chr4	23522100	23523100	-1.2119025764429716
chr4	23522200	23523200	-1.3943059397656534
chr4	23522300	23523300	-1.2572208806213179
chr4	23522400	23523400	-1.0462407437633547
chr4	23522500	23523500	-0.8818635025059098
chr4	23522600	23523600	-0.9347779384823328
chr4	23522700	23523700	-0.2840070419127106
chr4	23522800	23523800	0.08747427141926703
chr4	23522900	23523900	-0.1990182098422135
chr4	23523000	23524000	0.009871851052424035
chr4	23523100	23524100	0.4513731156095688
chr4	23523200	23524200	0.14810394229678328
chr4	23523300	23524300	0.04065661791078702
chr4	23523400	23524400	0.3892719676160044
chr4	23523500	23524500	0.4853564005563733
chr4	23523600	23524600	-0.2785509864462796
chr4	23523700	23524700	-0.2901442444777229
chr4	23523800	23524800	0.16384877576437454
chr4	23523900	23524900	-0.034256549126551836
chr4	23524000	23525000	-0.12711927901343653
chr4	23524100	23525100	0.1268672999336725
chr4	23524200	23525200	-0.46727103022499705
chr4	23524300	23525300	-0.4282679133916121
chr4	23524400	23525400	-0.6016639569999118
chr4	23524500	23525500	-0.9151486144072476
chr4	23524600	23525600	-0.4946705633418518
chr4	23524700	23525700	-1.2146357456395016
chr4	23525800	23526800	-1.7092806350492156
chr4	23525900	23526900	-2.7556345728605707
chr4	23526000	23527000	-2.467859638078957
chr4	23526100	23527100	-2.6470606520239373
chr4	23526200	23527200	-2.3936153837220355
chr4	23526300	23527300	-2.3565373471806867
chr4	23526400	23527400	-1.8636155767830909
chr4	23526500	23527500	-2.182122111601566
chr4	23526600	23527600	-2.70321999921838
chr4	23526700	23527700	-2.9637426146048584
chr4	23526800	23527800	-2.9207968276502365
chr4	23526900	23527900	-2.2701635462274434
chr4	23527000	23528000	-2.432921528496575
chr4	23527100	23528100	-1.952191724879103
chr4	23529700	23530700	-0.4066514843077755
chr4	23529800	23530800	-0.2734301249720709
chr4	23529900	23530900	-0.6731580367412514
chr4	23530000	23531000	-0.03679152574396122
chr4	23530100	23531100	-0.17641101590977135
chr4	23530200	23531200	-0.13144718710168482
chr4	23530300	23531300	-0.7218967911830257
chr4	23530400	23531400	-1.0631689717704222
chr4	23530500	23531500	-1.328547421305737
chr4	23530600	23531600	-0.7193280437524847
chr4	23530700	23531700	-0.9116667786130084
chr4	23530800	23531800	-0.5962233661290394
chr4	23530900	23531900	-0.4739519580717577
chr4	23531000	23532000	-1.1491500230656866
chr4	23531100	23532100	-1.5006502859064856
chr4	23531200	23532200	-0.9602634465057472
chr4	23531300	23532300	-1.1335534137195098
chr4	23531400	23532400	-0.8426230636335893
chr4	23531500	23532500	-0.8572083471310601
chr4	23531600	23532600	-1.3387929783159371
chr4	23531700	23532700	-1.4703239678060058
chr4	23531800	23532800	-1.334738370767433
chr4	23531900	23532900	-1.6050958604522634
chr4	23532000	23533000	-1.4842125349790172
chr4	23532100	23533100	-0.8180412204301882
chr4	23532200	23533200	-1.190980902901153
chr4	23532300	23533300	-0.8302867824040782
chr4	23532400	23533400	-0.3270460936157055
chr4	23532500	23533500	0.1961164371104808
chr4	23532600	23533600	0.20215984073924026
chr4	23532700	23533700	0.5443221106862237
chr4	23532800	23533800	-0.07933828455786206
chr4	23532900	23533900	-0.6454524436043917
chr4	23533000	23534000	-0.7449944233639351
chr4	23533100	23534100	-0.15227004491870388
chr4	23533200	23534200	-0.6462339624268164
chr4	23533300	23534300	-1.09974525593385
chr4	23533400	23534400	-1.9680666795675268
chr4	23533500	23534500	-2.021636554796425
chr4	23533600	23534600	-2.1492508935990253
chr4	23533700	23534700	-1.9999002758538376
chr4	23533800	23534800	-1.7801053988453868
chr4	23533900	23534900	-1.5195910348553203
chr4	23534000	23535000	-1.6321919815726593
chr4	23534100	23535100	-1.8755097378179209
chr4	23534200	23535200	-1.2217975467855686
chr4	23534300	23535300	-0.7305013596416595
chr4	23534400	23535400	-0.27637352293842915
chr4	23534500	23535500	-1.1363815329313025
chr4	23534600	23535600	-0.9912413579500018
chr4	23534700	23535700	-1.5896815009606804
chr4	23534800	23535800	-1.1122170822631037
chr4	23534900	23535900	-0.8770461306430386
chr4	23535000	23536000	-0.8574837488422394
chr4	23535100	23536100	-1.1912690490424027
chr4	23535200	23536200	-1.4784785031506482
chr4	23535300	23536300	-1.6118923883194085
chr4	23535400	23536400	-2.0093902380922564
chr4	23535500	23536500	-1.0679018624601972
chr4	23535600	23536600	-1.0667867676703822
chr4	23535700	23536700	-0.2085390575335493
chr4	23535800	23536800	-0.1947798954824077
chr4	23535900	23536900	-0.08407027985750412
chr4	23536000	23537000	0.039067948499007375
chr4	23536100	23537100	0.08535522247395913
chr4	23536200	23537200	0.5243722638416003
chr4	23536300	23537300	0.20245602822032385
chr4	23536400	23537400	0.7233348129136012
chr4	23536500	23537500	0.4870054829416931
chr4	23536600	23537600	0.4350314709548883
chr4	23536700	23537700	0.3160339865224078
chr4	23536800	23537800	-0.15044339222056854
chr4	23536900	23537900	-0.1327098639766629
chr4	23537000	23538000	0.2072347726090766
chr4	23537100	23538100	0.4076238957427635
chr4	23537200	23538200	0.4773974724215357
chr4	23537300	23538300	0.5240754556619592
chr4	23537400	23538400	0.122757727262435
chr4	23537500	23538500	-0.1252631164928428
chr4	23537600	23538600	0.4328987481294103
chr4	23537700	23538700	0.415847281739744
chr4	23537800	23538800	0.9970229579592501
chr4	23537900	23538900	0.23989889032504394
chr4	23538000	23539000	-0.49198046283823793
chr4	23538100	23539100	-1.0730068177683814
chr4	23538200	23539200	-0.7230977799935056
chr4	23538300	23539300	-0.4809847047580715
chr4	23538400	23539400	-0.2033209488211417
chr4	23538500	23539500	0.6922557449703683
chr4	23538600	23539600	0.2720004683280422
chr4	23538700	23539700	0.4216653436474169
chr4	23539800	23540800	-0.3997552330951366
chr4	23539900	23540900	0.28201584794537554
chr4	23540000	23541000	0.11446806911164574
chr4	23540100	23541100	-0.21714654218505816
chr4	23540200	23541200	-0.6956844758564221
chr4	23540300	23541300	-0.7894054324875118
chr4	23540400	23541400	-0.8622523177327232
chr4	23540500	23541500	-0.7982070263563117
chr4	23540600	23541600	-0.8921629273012771
chr4	23540700	23541700	-0.3947537352723671
chr4	23540800	23541800	-0.8864047252566536
chr4	23540900	23541900	-1.806915926695453
chr4	23541000	23542000	-1.5670461267334408
chr4	23541100	23542100	-0.962377062317334
chr4	23541200	23542200	0.28982248414003786
chr4	23541300	23542300	0.34341462399512845
chr4	23541400	23542400	0.7846763091227777
chr4	23541500	23542500	1.1605672810652627
chr4	23541600	23542600	1.1474678890876115
chr4	23541700	23542700	1.1182186279461763
chr4	23541800	23542800	1.6581260941107911
chr4	23541900	23542900	2.8190388665520696
chr4	23542000	23543000	2.5020988110117384
chr4	23542100	23543100	2.0309991587255456
chr4	23542200	23543200	1.1304024683335163
chr4	23542300	23543300	1.7189286068619822
chr4	23542400	23543400	1.3879422359491609
chr4	23542500	23543500	1.438624583005941
chr4	23542600	23543600	0.9021290605298584
chr4	23542700	23543700	1.1474529969417369
chr4	23542800	23543800	0.6363783754387581
chr4	23542900	23543900	0.1871061317230761
chr4	23543000	23544000	0.3260898661555184
chr4	23543100	23544100	0.9376134718916734
chr4	23543200	23544200	1.094967049781111
chr4	23543300	23544300	0.5073704407175315
chr4	23543400	23544400	0.7964343212146083
chr4	23543500	23544500	0.865644001672682
chr4	23543600	23544600	1.580428614007453
chr4	23543700	23544700	1.5799665560073943
chr4	23543800	23544800	1.933260911083707
chr4	23543900	23544900	1.4750110999143515
chr4	23544000	23545000	1.7817129071580378
chr4	23544100	23545100	1.430330694250958
chr4	23544200	23545200	1.9392303186326043
chr4	23544300	23545300	2.2285252979108234
chr4	23544400	23545400	2.094236126255576
chr4	23544500	23545500	1.4140879187135311
chr4	23544600	23545600	1.228881285151783
chr4	23544700	23545700	1.0234881543009895
chr4	23544800	23545800	0.6805076091013793
chr4	23544900	23545900	0.7580775238683393
chr4	23545000	23546000	0.7929741957187455
chr4	23545100	23546100	0.13068123844006838
chr4	23545200	23546200	-0.13029720473854778
chr4	23545300	23546300	-0.24280036467518706
chr4	23545400	23546400	0.10726997802973824
chr4	23545500	23546500	-0.34590807263369905
chr4	23545600	23546600	-0.5437796508080098
chr4	23545700	23546700	-0.6182250519586815
chr4	23545800	23546800	-0.4683058521449594
chr4	23545900	23546900	-0.5725307400519115
chr4	23546000	23547000	-0.11451676075767903
chr4	23546100	23547100	0.6566543298366501
chr4	23546200	23547200	0.3977436833990425
chr4	23546300	23547300	0.6609467088360633
chr4	23546400	23547400	-0.3157383391513079
chr4	23546500	23547500	0.29912304558826386
chr4	23546600	23547600	0.0697905931740303
chr4	23546700	23547700	-0.11331150854176515
chr4	23546800	23547800	-0.13996657784353952
chr4	23546900	23547900	0.010073479791094206
chr4	23547000	23548000	-0.8089957830603086
chr4	23547100	23548100	-0.9037854437626308
chr4	23547200	23548200	-0.7257835890722347
chr4	23547300	23548300	-0.84395578183039
chr4	23547400	23548400	-0.4221748235382885
chr4	23547500	23548500	-0.14674762248202722
chr4	23547600	23548600	-0.09643058326561564
chr4	23547700	23548700	0.526254925105785
chr4	23547800	23548800	0.43831931488012427
chr4	23547900	23548900	-0.0050886952378539395
chr4	23548000	23549000	0.31818731601260813
chr4	23548100	23549100	0.3991491361994822
chr4	23548200	23549200	0.040292041082306655
chr4	23548300	23549300	0.18826719695728472
chr4	23548400	23549400	0.4480237193107707
chr4	23548500	23549500	0.4633050859197389
chr4	23548600	23549600	1.1970780996658823
chr4	23548700	23549700	0.9397096551187452
chr4	23548800	23549800	1.2066359556771895
chr4	23548900	23549900	1.68717678600208
chr4	23549000	23550000	1.6866393680462968
chr4	23549100	23550100	2.026016626970939
chr4	23549200	23550200	2.566257618974772
chr4	23549300	23550300	2.187061103893447
chr4	23549400	23550400	2.0462974378227154
chr4	23549500	23550500	1.4564406261650291
chr4	23549600	23550600	1.093406000496164
chr4	23549700	23550700	1.1062179940598738
chr4	23549800	23550800	1.363500161205688
chr4	23549900	23550900	0.9561676048225476
chr4	23550000	23551000	1.0131975929684
chr4	23550100	23551100	0.20635052201596932
chr4	23550200	23551200	0.089486928028281
chr4	23550300	23551300	-0.3388210958350492
chr4	23550400	23551400	-0.3435045553659074
chr4	23550500	23551500	0.06210916798795111
chr4	23550600	23551600	-0.5650066035390804
chr4	23550700	23551700	-0.14473369133867195
chr4	23550800	23551800	-0.22344277017297584
chr4	23550900	23551900	0.1767702728041246
chr4	23551000	23552000	-0.14700965497947052
chr4	23551100	23552100	-0.3109171834232133
chr4	23551200	23552200	-1.17954598993013
chr4	23551300	23552300	0.147283720407126
chr4	23551400	23552400	0.6581248290713801
chr4	23551600	23552600	1.2795645104845004
chr4	23551700	23552700	0.7351811616849274
chr4	23551800	23552800	0.12839266195337276
chr4	23552400	23553400	1.1471925327648531
chr4	23552500	23553500	1.3336138027229252
chr4	23552600	23553600	1.3847086282451462
chr4	23552700	23553700	0.9963590529472176
chr4	23552800	23553800	0.9050148438606664
chr4	23552900	23553900	0.3152575680236987
chr4	23553000	23554000	0.7722994242368239
chr4	23553100	23554100	0.5423472484228512
chr4	23553200	23554200	0.10515056376391972
chr4	23553300	23554300	0.5521257694489081
chr4	23553400	23554400	1.0020112975592756
chr4	23553500	23554500	0.5110822356941881
chr4	23553600	23554600	0.0347681589750986
chr4	23553700	23554700	0.21455189472456695
chr4	23553800	23554800	1.038508665655375
chr4	23553900	23554900	0.059180617697088524
chr4	23554000	23555000	-0.22685943332762415
chr4	23554100	23555100	0.14323329614807598
chr4	23554200	23555200	0.4705492826749129
chr4	23554300	23555300	0.0923135243639269
chr4	23554400	23555400	-0.3216821698889978
chr4	23554500	23555500	0.2515842341178096
chr4	23554600	23555600	0.6956976722842638
chr4	23554700	23555700	1.3145445842661574
chr4	23554800	23555800	0.7343927232359126
chr4	23554900	23555900	1.5451900699307932
chr4	23555000	23556000	2.020898467840322
chr4	23555100	23556100	2.194844942150441
chr4	23555200	23556200	2.09566637691622
chr4	23555300	23556300	2.0595778112286296
chr4	23555400	23556400	2.571520378092784
chr4	23555500	23556500	2.3709927212224264
chr4	23555600	23556600	2.3462482345579256
chr4	23555700	23556700	1.48810400116573
chr4	23555800	23556800	0.9467051450115259
chr4	23555900	23556900	0.772906230086506
chr4	23556000	23557000	0.13196691054663737
chr4	23556100	23557100	0.2405539813621164
chr4	23556200	23557200	-0.2140514744401925
chr4	23556300	23557300	-0.6310124804585081
chr4	23556400	23557400	-1.1245640626847089
chr4	23556500	23557500	-1.4760121439859042
chr4	23556600	23557600	-1.5723886031620458
chr4	23556700	23557700	-1.3468449141589758
chr4	23556800	23557800	-1.1570965608713393
chr4	23556900	23557900	-1.1271115131914138
chr4	23557000	23558000	-0.6692904097242738
chr4	23557100	23558100	-0.7049856372913929
chr4	23557200	23558200	-0.017414557618872582
chr4	23557300	23558300	0.05071573789697746
chr4	23557400	23558400	-0.10815333416836928
chr4	23557500	23558500	-0.009424057756429708
chr4	23557600	23558600	-0.0408471399219608
chr4	23557700	23558700	-0.11828564329775022
chr4	23557800	23558800	0.6353575890272124
chr4	23557900	23558900	0.5075829027724937
chr4	23558000	23559000	0.38188119736437853
chr4	23558100	23559100	0.14400487110049615
chr4	23558200	23559200	0.08425141907394197
chr4	23558300	23559300	0.4721526872455849
chr4	23558400	23559400	1.1268066247531021
chr4	23558500	23559500	1.6418673958568617
chr4	23558600	23559600	1.3737411878861017
chr4	23558700	23559700	1.5071794951076425
chr4	23558800	23559800	1.3074698744037645
chr4	23558900	23559900	1.3060918022494006
chr4	23559000	23560000	1.218674968392111
chr4	23559100	23560100	1.1215738291728174
chr4	23559200	23560200	0.7464688542175215
chr4	23559300	23560300	0.5686306648142201
chr4	23559400	23560400	0.5131438875322297
chr4	23559500	23560500	0.5636294231614672
chr4	23559600	23560600	0.7096948143534538
chr4	23559700	23560700	0.6155336324789521
chr4	23559800	23560800	0.03628613251581608
chr4	23559900	23560900	0.642679788839043
chr4	23560000	23561000	0.7773667663139133
chr4	23560100	23561100	0.6236564785769073
chr4	23560200	23561200	1.0981055110590379
chr4	23560300	23561300	0.7243496048704484
chr4	23560400	23561400	0.2788306572362695
chr4	23560500	23561500	-0.009330878949848024
chr4	23560600	23561600	-0.2638620454665052
chr4	23561800	23562800	0.15670183526137493
chr4	23561900	23562900	0.07650433678731848
chr4	23562000	23563000	0.22275879223873069
chr4	23562100	23563100	0.3780118152414539
chr4	23562200	23563200	-0.09784941530246796
chr4	23562300	23563300	-0.17970279918592238
chr4	23562400	23563400	-1.0947690661755585
chr4	23562500	23563500	-0.22884607854762856
chr4	23562600	23563600	-0.6751582724954638
chr4	23562700	23563700	-0.4342077922833449
chr4	23562800	23563800	0.29972818102867804
chr4	23562900	23563900	0.4077112714861294
chr4	23563000	23564000	1.0015663280474156
chr4	23563100	23564100	0.9255478616562488
chr4	23563200	23564200	0.6036758263846815
chr4	23563300	23564300	0.4950228267701131
chr4	23563400	23564400	0.7483860149829297
chr4	23563500	23564500	0.0831993304002727
chr4	23563600	23564600	0.7027780101935467
chr4	23563700	23564700	1.013492345653166
chr4	23563800	23564800	0.5877989264761806
chr4	23563900	23564900	0.4822823980788564
chr4	23564000	23565000	0.1566600354852317
chr4	23564100	23565100	0.4288232427155047
chr4	23564200	23565200	0.3015388594945517
chr4	23564300	23565300	-0.14245542072173029
chr4	23564400	23565400	-0.18715671254320645
chr4	23564500	23565500	-0.15593140488176985
chr4	23564600	23565600	-1.0047912108151649
chr4	23564700	23565700	-1.0279809756932337
chr4	23564800	23565800	-1.4653527367015444
chr4	23564900	23565900	-2.0411030845794764
chr4	23565000	23566000	-2.656598882283519
chr4	23565100	23566100	-2.566037597088815
chr4	23565200	23566200	-1.8786483687564337
chr4	23565300	23566300	-0.9912731072303602
chr4	23565400	23566400	-0.196311049158048
chr4	23565500	23566500	-0.21841233439439808
chr4	23565600	23566600	0.13432057814493892
chr4	23565700	23566700	-0.3726402624696156
chr4	23566600	23567600	0.6295932041664376
chr4	23566700	23567700	0.6390385826560153
chr4	23566800	23567800	0.3805214281129002
chr4	23566900	23567900	-0.4315077445777754
chr4	23567000	23568000	0.6670924130355232
chr4	23567100	23568100	1.2496041746000477
chr4	23567200	23568200	0.8901062136120036
chr4	23567300	23568300	1.0420719442286808
chr4	23567400	23568400	1.4400150130782794
chr4	23567500	23568500	0.7389710596860236
chr4	23567600	23568600	0.016184043122679515
chr4	23567700	23568700	-0.8534587427510032
chr4	23567800	23568800	-0.84228525916538
chr4	23567900	23568900	-1.073307838537109
chr4	23568000	23569000	-2.1753280822396723
chr4	23568100	23569100	-2.2225670333339163
chr4	23568200	23569200	-2.200568832869839
chr4	23568300	23569300	-2.776911667338783
chr4	23568400	23569400	-3.002591788306288
chr4	23568500	23569500	-3.0542670634940565
chr4	23568600	23569600	-3.1501496023089426
chr4	23568700	23569700	-2.6683183752419484
chr4	23568800	23569800	-2.267931279688164
chr4	23568900	23569900	-2.2847941864545844
chr4	23569000	23570000	-2.133358726115717
chr4	23569100	23570100	-1.6147806301954195
chr4	23569200	23570200	-0.8981822071706066
chr4	23569300	23570300	-0.07733977211801067
chr4	23569400	23570400	-0.09177306256281807
chr4	23569500	23570500	-0.06986452071802701
chr4	23569600	23570600	0.32848126357634383
chr4	23569700	23570700	0.5236600339558829
chr4	23569800	23570800	-0.3095012241477226
chr4	23569900	23570900	-0.21672583157143607
chr4	23570000	23571000	0.22583848880944937
chr4	23570100	23571100	0.4207585164401384
chr4	23570200	23571200	0.09125496885951924
chr4	23570300	23571300	-0.19388377625362432
chr4	23570400	23571400	-0.2329965697178391
chr4	23570500	23571500	-0.4516097537852314
chr4	23570600	23571600	-0.18510233248328306
chr4	23570700	23571700	-0.12241967285709372
chr4	23570800	23571800	0.4560072848165499
chr4	23570900	23571900	0.7542043000985863
chr4	23571000	23572000	0.18177597787626232
chr4	23571100	23572100	0.03518340882654799
chr4	23571200	23572200	-0.4655909009393956
chr4	23571300	23572300	-0.06779738217022409
chr4	23571400	23572400	0.1143981527667798
chr4	23571500	23572500	1.3449424402136154
chr4	23571600	23572600	0.8318671566893678
chr4	23571700	23572700	1.2220512512160089
chr4	23571800	23572800	0.5669161474831002
chr4	23571900	23572900	0.6094829396498566
chr4	23572000	23573000	0.8793490610338348
chr4	23572100	23573100	0.03689584254292378
chr4	23572200	23573200	1.0163332818824575
chr4	23572300	23573300	0.451992402728153
chr4	23572400	23573400	0.5878060070704817
chr4	23572500	23573500	-0.2901175710248073
chr4	23572600	23573600	-0.19370255779856774
chr4	23572700	23573700	-0.3787500161591262
chr4	23572800	23573800	-0.08181174881306015
chr4	23572900	23573900	-0.02321097565814981
chr4	23573000	23574000	-0.050338218827250716
chr4	23573100	23574100	0.07418979248263832
chr4	23573200	23574200	-0.34138431218408505
chr4	23573300	23574300	0.2494733200626381
chr4	23573400	23574400	0.36477163659220346
chr4	23573500	23574500	0.1396476581572854
chr4	23573600	23574600	0.3990732894206015
chr4	23573700	23574700	0.2697167610067804
chr4	23573800	23574800	0.06156828801461836
chr4	23573900	23574900	-0.5515607316055613
chr4	23574000	23575000	-0.061741982246680184
chr4	23574100	23575100	0.818725047805977
chr4	23574200	23575200	0.8685794623892921
chr4	23574300	23575300	0.971923509012634
chr4	23574400	23575400	0.4807441459702223
chr4	23574500	23575500	1.2014387947979388
chr4	23574600	23575600	0.6483286098311561
chr4	23574700	23575700	0.7663812537999465
chr4	23574800	23575800	1.0367194156459123
chr4	23574900	23575900	1.7096110715085011
chr4	23575000	23576000	1.1399082747697051
chr4	23575100	23576100	0.995471123003374
chr4	23575200	23576200	1.1830343605960718
chr4	23575300	23576300	0.18046616944717814
chr4	23575400	23576400	0.22246881065970872
chr4	23575500	23576500	-0.0748197753564135
chr4	23575600	23576600	0.3841627183995073
chr4	23575700	23576700	0.8560966296251835
chr4	23575800	23576800	0.5210413951743753
chr4	23575900	23576900	0.08044567610252988
chr4	23576000	23577000	-0.36723305463801814
chr4	23576100	23577100	-0.5194906877988079
chr4	23576200	23577200	-0.4756648157944594
chr4	23576300	23577300	-0.03607995310944695
chr4	23576400	23577400	0.4956536615950026
chr4	23576500	23577500	-0.03588821531243186
chr4	23576600	23577600	-0.22499389652718585
chr4	23576700	23577700	-1.4881710631878968
chr4	23576800	23577800	-1.1184673150307491
chr4	23576900	23577900	-0.7648327333578049
chr4	23577000	23578000	-0.10898000343202693
chr4	23577100	23578100	0.2199303889418147
chr4	23577200	23578200	-0.011927409689563469
chr4	23577300	23578300	0.018709003528962258
chr4	23577400	23578400	-0.6918162799318871
chr4	23577500	23578500	-0.2813099785483417
chr4	23577600	23578600	-0.1815814622288476
chr4	23577700	23578700	0.27843002357426705
chr4	23577800	23578800	1.077960040843951
chr4	23577900	23578900	0.411374424127387
chr4	23578000	23579000	-0.0717232938807584
chr4	23578100	23579100	-0.09655137698874257
chr4	23578200	23579200	-0.2471935783806045
chr4	23578300	23579300	0.1018595516221533
chr4	23578400	23579400	0.3687099377467913
chr4	23578500	23579500	0.16168107042034055
chr4	23578600	23579600	-0.22136766389763807
chr4	23578700	23579700	-0.1763283448119468
chr4	23578800	23579800	-1.041912923117453
chr4	23578900	23579900	-0.5089807596680102
chr4	23579000	23580000	0.014619728053478085
chr4	23579100	23580100	-0.12056286134788362
chr4	23579200	23580200	-0.2539762949153402
chr4	23579300	23580300	-0.9570534688368608
chr4	23579400	23580400	-0.942822865548458
chr4	23579500	23580500	-0.3273814998814481
chr4	23579600	23580600	0.0905139151555719
chr4	23579700	23580700	-0.21620429941416555
chr4	23579800	23580800	-0.5292605944658371
chr4	23579900	23580900	-1.0253403112617268
chr4	23580000	23581000	-0.6666560426918621
chr4	23580100	23581100	-0.7020269021432084
chr4	23580200	23581200	-0.6318818107650142
chr4	23580300	23581300	-0.2231374292402899
chr4	23580400	23581400	0.03522550364774708
chr4	23581500	23582500	1.3143825524179371
chr4	23581600	23582600	1.3287086490607471
chr4	23581700	23582700	1.9161050399816637
chr4	23581800	23582800	1.85339401393428
chr4	23581900	23582900	1.5919186637138745
chr4	23582000	23583000	1.0085965238907095
chr4	23582100	23583100	1.0852537891182013
chr4	23582200	23583200	0.8844833543308351
chr4	23582300	23583300	0.3668003147528137
chr4	23582400	23583400	-1.2316221168038592
chr4	23582500	23583500	-0.8737297331037267
chr4	23582600	23583600	-1.4685460074184185
chr4	23582700	23583700	-1.6748106857615577
chr4	23582800	23583800	-2.7327313477003443
chr4	23582900	23583900	-2.645522134786757
chr4	23583000	23584000	-2.453511355637431
chr4	23583100	23584100	-2.1996196896325
chr4	23583200	23584200	-1.8039218332480744
chr4	23583300	23584300	-1.7771015734927622
chr4	23583400	23584400	-0.4455644820447609
chr4	23583500	23584500	-0.3249117922184277
chr4	23583600	23584600	0.2776703363155203
chr4	23583700	23584700	0.615813829705657
chr4	23583800	23584800	1.8764552604777107
chr4	23583900	23584900	1.7155399102444824
chr4	23584000	23585000	1.8132376437081164
chr4	23584100	23585100	1.7286364123432578
chr4	23584200	23585200	1.4945143912053318
chr4	23584300	23585300	1.942721054272114
chr4	23584400	23585400	1.8162672725741944
chr4	23584500	23585500	1.368804962382228
chr4	23584600	23585600	1.6625327610240943
chr4	23584700	23585700	1.1794285658832897
chr4	23584800	23585800	0.724143235328385
chr4	23584900	23585900	1.298091362863204
chr4	23585000	23586000	1.200869834304605
chr4	23585100	23586100	1.7287409192274743
chr4	23585200	23586200	1.5388639772728545
chr4	23585300	23586300	1.0534293753139954
chr4	23585400	23586400	1.0769224680750078
chr4	23585500	23586500	1.383635556099731
chr4	23585600	23586600	1.1133138106099696
chr4	23585700	23586700	1.0194785099101242
chr4	23585800	23586800	1.1210705739695954
chr4	23585900	23586900	0.8425519185326116
chr4	23586000	23587000	1.2384530132387042
chr4	23586100	23587100	0.7221011699303013
chr4	23586200	23587200	0.14954858914185906
chr4	23586300	23587300	0.4631643103576605
chr4	23586400	23587400	-0.07052122021228915
chr4	23586500	23587500	0.3870310773968255
chr4	23586600	23587600	0.6711244195245576
chr4	23586700	23587700	0.6665046434485418
chr4	23586800	23587800	0.7136233116261548
chr4	23586900	23587900	0.8977015931729342
chr4	23587000	23588000	0.6709100405934166
chr4	23587100	23588100	0.08747025255971383
chr4	23587700	23588700	-0.9449759074180212
chr4	23587800	23588800	-1.0500370743379348
chr4	23587900	23588900	-1.494653304055186
chr4	23588000	23589000	-1.181076843321772
chr4	23588100	23589100	0.08228447119239901
chr4	23588200	23589200	1.260470466662737
chr4	23588300	23589300	1.9032307625312408
chr4	23588400	23589400	1.614861529242193
chr4	23588500	23589500	1.6240655843901832
chr4	23588600	23589600	1.5031150126232482
chr4	23588700	23589700	1.5126757069031593
chr4	23588800	23589800	1.37104536336471
chr4	23588900	23589900	1.0312198637009764
chr4	23589000	23590000	0.963070473572836
chr4	23589100	23590100	-0.5575140221758895
chr4	23589200	23590200	-1.5249693595176503
chr4	23589300	23590300	-1.506210562104409
chr4	23589400	23590400	-1.2880932176642856
chr4	23589500	23590500	-1.5989880455551095
chr4	23589600	23590600	-1.603073558524934
chr4	23589700	23590700	-1.5864833862836385
chr4	23589800	23590800	-1.4158721515809567
chr4	23589900	23590900	-1.0397857728243085
chr4	23590000	23591000	-1.05468058877259
chr4	23590100	23591100	-0.674674034582178
chr4	23590200	23591200	-0.28647953790844344
chr4	23590300	23591300	0.5864401780598545
chr4	23590400	23591400	0.13157706343285488
chr4	23590600	23591600	-0.016414624958470098
chr4	23590700	23591700	-0.3201800677195001
chr4	23590800	23591800	0.4778480001715265
chr4	23590900	23591900	0.5809613712181243
chr4	23591000	23592000	-0.22669219400415497
chr4	23591100	23592100	-0.4506178028580465
chr4	23591200	23592200	-0.3568914020085305
chr4	23591300	23592300	-0.9629568195611512
chr4	23592400	23593400	-0.2940874350322309
chr4	23592500	23593500	-0.040485395634023764
chr4	23592600	23593600	-0.12911435937539356
chr4	23592700	23593700	-0.1020598322587433
chr4	23592800	23593800	-0.2932143516065648
chr4	23592900	23593900	-0.5289109053400335
chr4	23593000	23594000	-1.4945782519740163
chr4	23593100	23594100	-1.7387312536931652
chr4	23593200	23594200	-1.3126801774301018
chr4	23593300	23594300	-0.5513092209062829
chr4	23593400	23594400	-0.5036647867159383
chr4	23593500	23594500	-0.5372596626014734
chr4	23593600	23594600	-0.3527063945858397
chr4	23593700	23594700	-0.4337621579980173
chr4	23593800	23594800	-0.6438920524900816
chr4	23593900	23594900	-0.6730152246728224
chr4	23594000	23595000	-0.29599062922062247
chr4	23594100	23595100	-0.4503619033587168
chr4	23594200	23595200	-1.0423493531442036
chr4	23594300	23595300	-0.5447096153806968
chr4	23594400	23595400	-0.4875136876750153
chr4	23594500	23595500	-0.9324068849239452
chr4	23594600	23595600	-1.0161641121299718
chr4	23594700	23595700	-0.9656195318173794
chr4	23594800	23595800	-0.7396022941741036
chr4	23594900	23595900	-0.5918221911720293
chr4	23595000	23596000	-0.4788366612644728
chr4	23595100	23596100	-0.2627641189629925
chr4	23595500	23596500	-0.3667432385745051
chr4	23595600	23596600	-0.1816026739583167
chr4	23595700	23596700	-0.2320338360244587
chr4	23595800	23596800	-0.22372489232336235
chr4	23595900	23596900	-0.2367882573101684
chr4	23596000	23597000	-0.2339530684419843
chr4	23596100	23597100	-0.21612958140898605
chr4	23596200	23597200	-0.21270526415824886
chr4	23596300	23597300	0.5630697669117999
chr4	23596400	23597400	-0.12153429054409792
chr4	23596500	23597500	-0.3010702060396056
chr4	23596600	23597600	-0.2304292782123067
chr4	23596700	23597700	-0.2522908574451834
chr4	23596800	23597800	0.3836211317609672
chr4	23596900	23597900	0.423659604034919
chr4	23597000	23598000	0.7021166488586293
chr4	23597100	23598100	0.4389048577527929
chr4	23597200	23598200	0.3211313190718991
chr4	23597300	23598300	-0.2301790624660738
chr4	23597400	23598400	-0.25243590500822977
chr4	23597500	23598500	0.2757089825122194
chr4	23597600	23598600	0.3565797735668852
chr4	23597700	23598700	0.4340676102740224
chr4	23597800	23598800	-0.1910985546067982
chr4	23597900	23598900	-0.5270796817775678
chr4	23598000	23599000	-1.3372178675130806
chr4	23598100	23599100	-1.85835820562458
chr4	23598200	23599200	-1.22159441058332
chr4	23598300	23599300	-1.1247107768103255
chr4	23598400	23599400	-0.9187405710154334
chr4	23598500	23599500	-2.0999836932502447
chr4	23598600	23599600	-2.484228344705796
chr4	23598700	23599700	-2.884645819062578
chr4	23598800	23599800	-3.0153707814233086
chr4	23598900	23599900	-2.851883411481936
chr4	23599000	23600000	-2.2735185560550186
chr4	23599100	23600100	-1.4599299221104214
chr4	23599200	23600200	-1.2267445096253358
chr4	23599300	23600300	-1.077010898527344
chr4	23599400	23600400	-0.8603968599008973
chr4	23599500	23600500	-0.7195323028177742
chr4	23599600	23600600	-0.17523649031366192
chr4	23599700	23600700	0.29170429051028424
chr4	23599800	23600800	0.6214025775002382
chr4	23599900	23600900	0.4598028365676875
chr4	23600000	23601000	0.2721167142160154
chr4	23600100	23601100	0.07378995546215382
chr4	23600200	23601200	-0.4915499206761818
chr4	23600300	23601300	-0.5967290066315475
chr4	23601500	23602500	-2.1027845273025245
chr4	23601600	23602600	-1.7124607956761375
chr4	23601700	23602700	-1.3740074552623085
chr4	23601800	23602800	-0.9935250656357298
chr4	23601900	23602900	-1.1710298414302616
chr4	23602000	23603000	-1.2085443669987226
chr4	23602100	23603100	-1.2208092230452536
chr4	23602200	23603200	-1.2096428338819318
chr4	23602300	23603300	-1.2614304088001294
chr4	23604000	23605000	-1.9345090048466431
chr4	23604100	23605100	-2.066776530158742
chr4	23604200	23605200	-2.72246760541454
chr4	23604300	23605300	-2.681026942190144
chr4	23605100	23606100	0.9440393028345552
chr4	23605200	23606200	0.8133026661561491
chr4	23605300	23606300	1.0254620518333164
chr4	23605400	23606400	1.1186636183479477
chr4	23605500	23606500	0.9231674605366786
chr4	23605600	23606600	0.7916365906542264
chr4	23605700	23606700	0.5425773187551439
chr4	23605800	23606800	-0.030937683346820982
chr4	23605900	23606900	0.044682930283171766
chr4	23606000	23607000	0.0006356811837855483
chr4	23606100	23607100	-0.666531595865029
chr4	23606200	23607200	-0.7193102268239229
chr4	23606300	23607300	-1.0023138334853872
chr4	23606400	23607400	-0.9678868859648484
chr4	23606500	23607500	-0.2492558382156481
chr4	23606600	23607600	0.002919679186844841
chr4	23606700	23607700	0.5864076554444418
chr4	23606800	23607800	0.9152340376091772
chr4	23606900	23607900	1.3191763337161388
chr4	23607000	23608000	0.9332792073365916
chr4	23607100	23608100	1.3375758343141313
chr4	23607200	23608200	1.8632804016863789
chr4	23607300	23608300	1.9830972610786552
chr4	23607400	23608400	1.8900824125700817
chr4	23607500	23608500	1.4892687085101637
chr4	23607600	23608600	1.3170205864545514
chr4	23607700	23608700	0.7090584251150226
chr4	23607800	23608800	0.901432251646634
chr4	23607900	23608900	0.4682215509600704
chr4	23608000	23609000	0.7955308054284084
chr4	23608100	23609100	-0.19487873624566351
chr4	23608200	23609200	-0.7584542635767341
chr4	23608300	23609300	-1.0532366009367684
chr4	23608400	23609400	-1.1236956673726006
chr4	23609600	23610600	0.2517286791263872
chr4	23609700	23610700	0.5697970399169479
chr4	23609800	23610800	-0.4990174808292122
chr4	23609900	23610900	-0.2105192338017169
chr4	23610000	23611000	0.28451036259865226
chr4	23610100	23611100	0.2607966224547928
chr4	23610200	23611200	0.7446195473409695
chr4	23610300	23611300	0.8039581329295731
chr4	23610400	23611400	0.7076286102737566
chr4	23610500	23611500	0.4741490877976958
chr4	23610600	23611600	0.3267438667474449
chr4	23610700	23611700	-0.19371610771236067
chr4	23610800	23611800	-0.3894953760868744
chr4	23610900	23611900	-0.5447350275692998
chr4	23611000	23612000	-0.9400477586168139
chr4	23611100	23612100	-0.9496559264606728
chr4	23611200	23612200	-1.6757204609223697
chr4	23611300	23612300	-1.9419380310611267
chr4	23611400	23612400	-2.0538893210676132
chr4	23611500	23612500	-1.989595994145244
chr4	23611600	23612600	-1.99431724235648
chr4	23611700	23612700	-1.5311161590489428
chr4	23611800	23612800	-0.5433134146479272
chr4	23611900	23612900	-0.8676699781226737
chr4	23612000	23613000	-0.7913444254114492
chr4	23612100	23613100	-0.8421499430799511
chr4	23612200	23613200	-0.6580777622864323
chr4	23612300	23613300	-0.6107872823445152
chr4	23612400	23613400	-0.29755998820791724
chr4	23612500	23613500	-0.3476684332166895
chr4	23612600	23613600	-0.08082434891793795
chr4	23612700	23613700	-0.31740870085668577
chr4	23612800	23613800	-0.3585188652560685
chr4	23612900	23613900	-0.9088984869968992
chr4	23613000	23614000	-1.1204692217850178
chr4	23613100	23614100	-1.3329509702545472
chr4	23613200	23614200	-1.4906031199830476
chr4	23613300	23614300	-1.3963309979240333
chr4	23613400	23614400	-2.1205154879047066
chr4	23613500	23614500	-2.35030808471156
chr4	23613600	23614600	-3.3419586158745758
chr4	23613700	23614700	-3.275379716335864
chr4	23613800	23614800	-3.7084138674281664
chr4	23613900	23614900	-2.9251522627328157
chr4	23614000	23615000	-2.5959152672512458
chr4	23621300	23622300	-6.24001740448634
chr4	23621400	23622400	-4.711604153726014
chr4	23621500	23622500	-3.34842407978449
chr4	23621600	23622600	-3.5647048205508525
chr4	23621700	23622700	-2.658162626708205
chr4	23621800	23622800	-2.7352778766181665
chr4	23621900	23622900	-2.3972111186772334
chr4	23622000	23623000	-2.156032215149816
chr4	23622100	23623100	-0.6803446813510102
chr4	23622600	23623600	-1.9917990149008589
chr4	23622700	23623700	-2.600580464138002
chr4	23622800	23623800	-2.3870909136892435
chr4	23622900	23623900	-2.492741068058192
chr4	23623000	23624000	-3.4737406714958032
chr4	23623100	23624100	-3.7035228875707134
chr4	23623200	23624200	-4.3313357291656684
chr4	23624200	23625200	-2.1010891701914107
chr4	23624300	23625300	-2.2822841913296523
chr4	23624400	23625400	-1.81087771886924
chr4	23624500	23625500	-1.76309771263797
chr4	23624600	23625600	-1.2978635818864337
chr4	23624700	23625700	-0.8781709207633469
chr4	23624800	23625800	-0.7701431901123791
chr4	23624900	23625900	-0.8044899130419412
chr4	23625000	23626000	-0.8238114676192183
chr4	23625100	23626100	-0.10962430388695596
chr4	23625200	23626200	0.34385289610005393
chr4	23625300	23626300	0.5682199871459053
chr4	23625400	23626400	-0.07984946534988584
chr4	23625500	23626500	-0.29628714169320663
chr4	23625600	23626600	0.5378975805241316
chr4	23625700	23626700	1.1105670929450466
chr4	23625800	23626800	1.1827125451772331
chr4	23625900	23626900	0.9899832470903834
chr4	23626000	23627000	0.8520682145334686
chr4	23626100	23627100	1.0313316855893109
chr4	23626200	23627200	1.0288217225210474
chr4	23626300	23627300	1.581770637679952
chr4	23626400	23627400	1.9621218042126864
chr4	23626500	23627500	2.257331358540399
chr4	23626600	23627600	1.5393575911024302
chr4	23626700	23627700	1.1851595509023571
chr4	23626800	23627800	0.941630981533646
chr4	23626900	23627900	1.1399535852322624
chr4	23627000	23628000	1.3468364821419272
chr4	23627100	23628100	1.118673415305923
chr4	23627200	23628200	1.0081047725490688
chr4	23627300	23628300	0.4587932591607123
chr4	23627400	23628400	0.12673211898121994
chr4	23627500	23628500	-0.3950029990916009
chr4	23627600	23628600	-0.8235099701492569
chr4	23627700	23628700	-1.0637093569459108
chr4	23627800	23628800	-0.5169740435968998
chr4	23627900	23628900	-0.2491337622621774
chr4	23628000	23629000	-0.41554032304629823
chr4	23628100	23629100	-0.32894742858705817
chr4	23628200	23629200	-0.3631725887431291
chr4	23628300	23629300	-0.4136236024150643
chr4	23628400	23629400	-0.3585222615249276
chr4	23628500	23629500	0.017893449104563117
chr4	23628600	23629600	0.08251549599132374
chr4	23628700	23629700	1.0684428916060722
chr4	23628800	23629800	0.5583248662265855
chr4	23628900	23629900	0.5368491194955692
chr4	23629000	23630000	0.9808944208166049
chr4	23629100	23630100	0.4645685811456369
chr4	23629200	23630200	0.2080962058906607
chr4	23629300	23630300	0.6240278556963327
chr4	23629400	23630400	0.6153604939774263
chr4	23629500	23630500	0.6811211531154364
chr4	23629600	23630600	1.771335385845762
chr4	23629700	23630700	0.9229077010289384
chr4	23629800	23630800	0.9553473457368552
chr4	23629900	23630900	0.8097791364731858
chr4	23630000	23631000	0.5190576091050217
chr4	23630100	23631100	0.9520376661302722
chr4	23630200	23631200	0.6848071685005207
chr4	23630300	23631300	0.4839351886558976
chr4	23630400	23631400	0.4525702573915368
chr4	23630500	23631500	-0.25375929449688306
chr4	23630600	23631600	-0.8011724247985035
chr4	23630700	23631700	-0.674300194265868
chr4	23630800	23631800	-0.3853286984904671
chr4	23630900	23631900	-0.14187412098736682
chr4	23631000	23632000	-0.2572426849840678
chr4	23631100	23632100	0.3817786590630933
chr4	23631200	23632200	0.9478401124836544
chr4	23631300	23632300	1.3378334397655658
chr4	23631400	23632400	1.0924159268826354
chr4	23631500	23632500	1.2178567898453818
chr4	23631600	23632600	1.179841995618207
chr4	23631700	23632700	1.0012872777471846
chr4	23631800	23632800	0.9092445177536712
chr4	23631900	23632900	0.2962779365114477
chr4	23632000	23633000	0.2824097006119189
chr4	23632100	23633100	-0.3513382122646554
chr4	23632200	23633200	-0.9663804806993868
chr4	23632300	23633300	-1.6668048263657618
chr4	23632400	23633400	-1.167077786476551
chr4	23632500	23633500	-1.232529350964864
chr4	23632600	23633600	-1.1534144087501563
chr4	23632700	23633700	-1.070531507127362
chr4	23633800	23634800	-2.7804721896599487
chr4	23633900	23634900	-2.468999308599373
chr4	23634000	23635000	-2.163922884721316
chr4	23634100	23635100	-2.1038959392859944
chr4	23634200	23635200	-2.047521449963196
chr4	23634300	23635300	-2.0202876570516732
chr4	23634400	23635400	-1.3222639366450573
chr4	23634500	23635500	-0.9774485524680188
chr4	23634600	23635600	-0.28275290119229063
chr4	23634700	23635700	0.4233946435794595
chr4	23634800	23635800	0.4847889405305578
chr4	23634900	23635900	0.48030010510462
chr4	23635000	23636000	0.31563546012716237
chr4	23635100	23636100	0.13071828418356374
chr4	23635200	23636200	0.9775552518102114
chr4	23635300	23636300	1.075531821570718
chr4	23635400	23636400	0.5272179100006302
chr4	23635500	23636500	1.280122631788982
chr4	23635600	23636600	1.1752379928887784
chr4	23635700	23636700	0.7487462655945019
chr4	23635800	23636800	1.001859456973857
chr4	23635900	23636900	1.3350833541682459
chr4	23636000	23637000	0.6788063498554492
chr4	23636100	23637100	1.22418055098058
chr4	23636200	23637200	0.2541016995332637
chr4	23636300	23637300	-0.1916954258345968
chr4	23636400	23637400	0.047558518159486286
chr4	23636500	23637500	-0.700637231550503
chr4	23636600	23637600	-0.6363966837309899
chr4	23636700	23637700	-0.3873409782160692
chr4	23636800	23637800	-0.5104403487720972
chr4	23636900	23637900	-0.5567873898600426
chr4	23637000	23638000	0.2194039030162493
chr4	23637100	23638100	-0.07321031421705428
chr4	23637200	23638200	0.15883984145335442
chr4	23637300	23638300	0.4684467565761593
chr4	23637400	23638400	0.4568023510861409
chr4	23638900	23639900	-0.8470639367140651
chr4	23639000	23640000	-0.7657159829466837
chr4	23639100	23640100	-0.8812600711668344
chr4	23639200	23640200	-0.8142106183656519
chr4	23639300	23640300	-0.8399267181393568
chr4	23639400	23640400	-0.5831522050915708
chr4	23639500	23640500	-0.2213481210601383
chr4	23639600	23640600	0.06217838258530128
chr4	23639700	23640700	-0.2529207909251235
chr4	23639800	23640800	-0.7306858497168669
chr4	23639900	23640900	-0.21899817297089505
chr4	23640000	23641000	-0.0936565675599568
chr4	23640100	23641100	0.4749072458115315
chr4	23640200	23641200	0.4812866686791467
chr4	23640300	23641300	-0.7187128003958223
chr4	23640400	23641400	-0.7997117419507673
chr4	23640500	23641500	-1.5278701191333024
chr4	23640600	23641600	-1.965764056077809
chr4	23640700	23641700	-2.5406171117933924
chr4	23640800	23641800	-2.9622520499535017
chr4	23640900	23641900	-3.3499730870654307
chr4	23641100	23642100	-4.046286869282279
chr4	23641200	23642200	-4.272300892724439
chr4	23645400	23646400	-6.111723507280664
chr4	23645500	23646500	-6.790976907572039
chr4	23645600	23646600	-7.063374071440596
chr4	23645700	23646700	-7.754519305299746
chr4	23645800	23646800	-7.249787136326562
chr4	23645900	23646900	-7.499448094078502
chr4	23646000	23647000	-7.1119806757643715
chr4	23646100	23647100	-7.045485704978262
chr4	23646200	23647200	-7.563745854212192
chr4	23646300	23647300	-8.485315607448774
chr4	23646400	23647400	-7.761765268668469
chr4	23646500	23647500	-7.227022075374607
chr4	23646600	23647600	-7.462572921218532
chr4	23646700	23647700	-6.827135557720858
chr4	23646800	23647800	-7.3918591728307055
chr4	23646900	23647900	-7.2827924530798365
chr4	23647000	23648000	-7.338963355904201
chr4	23647100	23648100	-7.452199039707136
chr4	23647200	23648200	-7.288397989345577
chr4	23647300	23648300	-7.173906442790077
chr4	23647400	23648400	-7.619904119648807
chr4	23647500	23648500	-8.032946140666237
chr4	23647600	23648600	-8.02330459514455
chr4	23647700	23648700	-7.791686032169367
chr4	23647800	23648800	-7.415462329451237
chr4	23647900	23648900	-7.287798307843992
chr4	23648000	23649000	-6.681029138876804
chr4	23648100	23649100	-6.349501890655133
chr4	23648200	23649200	-5.354852232121365
chr4	23648300	23649300	-4.787712662372473
chr4	23648400	23649400	-5.072685936880919
chr4	23648500	23649500	-4.035814585164772
chr4	23648600	23649600	-4.0578119787894815
chr4	23648700	23649700	-4.507371570669148
chr4	23648800	23649800	-5.224550422494214
chr4	23648900	23649900	-5.535602751541686
chr4	23649000	23650000	-5.21231297007346
chr4	23649100	23650100	-4.984580271197546
chr4	23649200	23650200	-4.562015116121558
chr4	23649300	23650300	-4.300471182004156
chr4	23649400	23650400	-3.7628851559926817
chr4	23649500	23650500	-4.065893320079959
chr4	23649600	23650600	-3.5054470831296403
chr4	23649700	23650700	-3.6533869080574255
chr4	23649800	23650800	-2.557017856426788
chr4	23649900	23650900	-1.8835583276053391
chr4	23650000	23651000	-1.9264234794545703
chr4	23650100	23651100	-1.1507029064832193
chr4	23650200	23651200	-1.7005532776239078
chr4	23650300	23651300	-1.583869159162706
chr4	23650400	23651400	-0.7392608635475943
chr4	23650500	23651500	-0.03106175307222352
chr4	23650600	23651600	-0.4118332391001901
chr4	23650700	23651700	0.35752247080979066
chr4	23650800	23651800	-0.051289907268407625
chr4	23650900	23651900	0.03482704325650027
chr4	23651000	23652000	0.17064825450116025
chr4	23651100	23652100	0.037868343580583816
chr4	23651200	23652200	0.6089104629192351
chr4	23651300	23652300	0.2345300645596857
chr4	23651400	23652400	0.0743406847479996
chr4	23651500	23652500	-1.0942187626232664
chr4	23651600	23652600	-0.5774015076866318
chr4	23651700	23652700	-0.4752025315213144
chr4	23651800	23652800	-0.27859821027335563
chr4	23651900	23652900	-0.5119502945901759
chr4	23652000	23653000	-0.4963679314041319
chr4	23653400	23654400	-0.6312921027035787
chr4	23653500	23654500	-0.6522497230803176
chr4	23653600	23654600	-0.4814144113791445
chr4	23653700	23654700	-0.6790056833239098
chr4	23653800	23654800	-0.4967870731497661
chr4	23653900	23654900	-0.9762654756634892
chr4	23654000	23655000	-1.6938732932739584
chr4	23654100	23655100	-1.5651047849857154
chr4	23654200	23655200	-1.816064021698356
chr4	23654300	23655300	-1.5738566667624658
chr4	23654400	23655400	-1.6792391248297112
chr4	23654500	23655500	-1.6579467662543363
chr4	23654600	23655600	-1.974808739579648
chr4	23654700	23655700	-1.9107557560051232
chr4	23654800	23655800	-2.099339329449029
chr4	23654900	23655900	-1.5133592811125882
chr4	23655600	23656600	-0.20533731730585167
chr4	23655700	23656700	-1.7094128532086998
chr4	23655800	23656800	-1.3172287506292206
chr4	23655900	23656900	-1.5320550759096976
chr4	23656000	23657000	-1.5565499500786795
chr4	23656100	23657100	-1.770382006191912
chr4	23656200	23657200	-1.8161227563373248
chr4	23656300	23657300	-2.100468573876693
chr4	23656400	23657400	-1.9210334973563832
chr4	23656500	23657500	-1.776850368464241
chr4	23656600	23657600	-0.7500576618212741
chr4	23656700	23657700	0.30008449603205634
chr4	23656800	23657800	0.10907773900319404
chr4	23656900	23657900	0.3832940787020152
chr4	23657000	23658000	0.5419942268801342
chr4	23657100	23658100	0.9124579021569336
chr4	23657200	23658200	1.137638847177927
chr4	23657300	23658300	1.4182019998259343
chr4	23657400	23658400	1.033703376010827
chr4	23659400	23660400	0.823333497169045
chr4	23659500	23660500	0.8611438211107876
chr4	23659600	23660600	1.1254852974147171
chr4	23659700	23660700	0.9960935945843156
chr4	23659800	23660800	1.1036454710116923
chr4	23659900	23660900	0.8614382568150821
chr4	23660000	23661000	1.3770215698065926
chr4	23660100	23661100	1.2910925155460633
chr4	23660200	23661200	1.481006712546239
chr4	23660300	23661300	1.0372822107458508
chr4	23660400	23661400	0.6833271577752209
chr4	23660500	23661500	0.9487118361744318
chr4	23660600	23661600	0.1507499311053316
chr4	23660700	23661700	0.38924156286956496
chr4	23660800	23661800	0.2443942951401828
chr4	23660900	23661900	0.013867536710052288
chr4	23661000	23662000	-0.7228569487128611
chr4	23661100	23662100	0.26702841653625736
chr4	23661200	23662200	-0.5502364361000222
chr4	23661300	23662300	-0.1604430909239913
chr4	23661400	23662400	0.2444322346007345
chr4	23661500	23662500	0.05630962154291878
chr4	23661600	23662600	1.5171344336086432
chr4	23661700	23662700	1.5486969038391611
chr4	23661800	23662800	1.213660077709902
chr4	23661900	23662900	0.9568636249342668
chr4	23662000	23663000	1.5542008391906554
chr4	23662100	23663100	1.1485620046811675
chr4	23662200	23663200	1.8504193212873217
chr4	23662300	23663300	1.811068984884812
chr4	23662400	23663400	1.7811813925981654
chr4	23662500	23663500	1.4772907960810056
chr4	23662600	23663600	1.009745128974957
chr4	23662700	23663700	1.2342457883871376
chr4	23662800	23663800	1.7532859104305478
chr4	23662900	23663900	2.3511646641642066
chr4	23663000	23664000	1.380764307381103
chr4	23663100	23664100	0.7187764486310853
chr4	23663200	23664200	0.9355595311968604
chr4	23663300	23664300	0.986088612651458
chr4	23663400	23664400	0.8112379274460393
chr4	23663500	23664500	0.9846054499882492
chr4	23663600	23664600	0.460875070613041
chr4	23663700	23664700	0.31639571323052523
chr4	23663800	23664800	0.3793786826319688
chr4	23663900	23664900	0.4441744597590719
chr4	23664000	23665000	0.8563743008797602
chr4	23664100	23665100	1.6290201664345283
chr4	23664200	23665200	1.1334996749672936
chr4	23664300	23665300	0.6941124423307821
chr4	23664400	23665400	0.3751554389012279
chr4	23664500	23665500	0.26131345490266017
chr4	23664600	23665600	0.3557539663589123
chr4	23664700	23665700	0.3530465761571061
chr4	23664800	23665800	0.3002658848886069
chr4	23664900	23665900	0.1840767016254828
chr4	23665000	23666000	-0.21339634154315187
chr4	23665100	23666100	-0.4493386314968575
chr4	23665200	23666200	-0.5509631478340449
chr4	23665300	23666300	-0.8961796540405396
chr4	23665400	23666400	-0.6409292875837037
chr4	23665500	23666500	-0.7620437605383625
chr4	23665600	23666600	-0.5928744292703626
chr4	23665700	23666700	-0.2603936172993572
chr4	23665800	23666800	-0.1525585950378883
chr4	23665900	23666900	0.2888710621296367
chr4	23666000	23667000	1.170588720326222
chr4	23666100	23667100	0.4951482964437002
chr4	23666200	23667200	0.14006917731898827
chr4	23666300	23667300	1.1104718133046798
chr4	23666400	23667400	0.2115878120536769
chr4	23666500	23667500	0.17615655820938292
chr4	23666600	23667600	0.5557440618752781
chr4	23666700	23667700	0.7064081369102938
chr4	23666800	23667800	0.8686638276307146
chr4	23666900	23667900	0.4965897890653096
chr4	23667000	23668000	0.35094472797722415
chr4	23667100	23668100	0.7987363723961478
chr4	23667200	23668200	0.9855256197348766
chr4	23667300	23668300	0.6530554875063971
chr4	23667400	23668400	1.5424279330817374
chr4	23667500	23668500	1.497662607814407
chr4	23667600	23668600	1.2992166398953509
chr4	23667700	23668700	1.3921083403652719
chr4	23667800	23668800	0.4115106827216177
chr4	23667900	23668900	-0.5208119624519982
chr4	23668000	23669000	-0.21552007246262467
chr4	23668100	23669100	0.05360524152893925
chr4	23668200	23669200	0.4943517513133406
chr4	23668300	23669300	-0.11662513326103235
chr4	23668400	23669400	-0.3395405929765745
chr4	23668500	23669500	0.07346344827838641
chr4	23668600	23669600	-1.0222094902381695
chr4	23668700	23669700	-1.7935667859453528
chr4	23668800	23669800	-1.2387435447710191
chr4	23668900	23669900	-0.22005801144050388
chr4	23669000	23670000	-0.7627183532125044
chr4	23669100	23670100	-0.7461536976576397
chr4	23669200	23670200	-1.3817100694018891
chr4	23669300	23670300	-1.509431988882154
chr4	23669400	23670400	-1.3614415418550994
chr4	23669500	23670500	-1.4203606852831694
chr4	23669600	23670600	-0.881776340673005
chr4	23669700	23670700	-0.29389030907082364
chr4	23669800	23670800	-0.12692807673892684
chr4	23669900	23670900	-0.3671485231888893
chr4	23670000	23671000	-0.29384640471749374
chr4	23670100	23671100	-0.2011744873961414
chr4	23670200	23671200	0.516887257809883
chr4	23670300	23671300	1.2713977459598949
chr4	23670400	23671400	1.5716374152713195
chr4	23670500	23671500	1.4833248739713896
chr4	23670600	23671600	1.329716750634847
chr4	23670700	23671700	1.1506400937824768
chr4	23670800	23671800	1.3053790367447058
chr4	23670900	23671900	1.1058420678569985
chr4	23671000	23672000	0.9310902588640412
chr4	23671100	23672100	0.5838738349181384
chr4	23671200	23672200	0.1280725190208907
chr4	23671300	23672300	0.5306885912884131
chr4	23671400	23672400	-0.2501425783687721
chr4	23671500	23672500	0.09404091680759803
chr4	23671600	23672600	0.2926940554666654
chr4	23671700	23672700	0.7116723525113656
chr4	23671800	23672800	0.3927432112956845
chr4	23671900	23672900	1.1474190654339096
chr4	23672000	23673000	1.513064329678783
chr4	23672100	23673100	1.938152636712596
chr4	23672200	23673200	1.920159383995949
chr4	23672300	23673300	1.7147205809902264
chr4	23672400	23673400	1.8688083482541
chr4	23672500	23673500	1.4327154745927695
chr4	23673600	23674600	0.047773034467981305
chr4	23673700	23674700	-0.2646758236715637
chr4	23673800	23674800	-1.1145079864364709
chr4	23673900	23674900	-0.5567062929043252
chr4	23674000	23675000	-0.6101554928360616
chr4	23674100	23675100	-0.4423832751407343
chr4	23674200	23675200	-0.16419477004860952
chr4	23674300	23675300	-0.08028717335464529
chr4	23674400	23675400	0.02039435241839594
chr4	23674500	23675500	0.5892917775056027
chr4	23674600	23675600	0.5384062931040293
chr4	23674700	23675700	1.1366752051138305
chr4	23674800	23675800	1.4825918297055178
chr4	23674900	23675900	1.2076350447323492
chr4	23675000	23676000	1.3028978921634806
chr4	23675100	23676100	1.2421865959744072
chr4	23675200	23676200	1.247483006925115
chr4	23675300	23676300	1.3901441536493024
chr4	23675400	23676400	1.042060221443515
chr4	23676500	23677500	1.1209694094440672
chr4	23676600	23677600	1.0236744646528586
chr4	23676700	23677700	0.8730785768139138
chr4	23676800	23677800	0.8116285871278435
chr4	23676900	23677900	0.7320059162084821
chr4	23677000	23678000	0.6172035836622595
chr4	23677100	23678100	-0.14243848200411308
chr4	23677200	23678200	-0.4496346664862704
chr4	23677300	23678300	-0.4853429596308801
chr4	23678600	23679600	-0.19878283135286048
chr4	23678700	23679700	-0.7623303028855234
chr4	23678800	23679800	-0.7413467640631948
chr4	23678900	23679900	-1.0557980933831483
chr4	23679000	23680000	-0.7199503692758885
chr4	23679100	23680100	0.2499551891951969
chr4	23679200	23680200	0.7516497427307401
chr4	23679300	23680300	0.6291251528434668
chr4	23679400	23680400	0.8427858554120156
chr4	23679500	23680500	1.3133702481444112
chr4	23679600	23680600	1.6244751045558032
chr4	23679700	23680700	1.934547277211492
chr4	23679800	23680800	1.3788699165737626
chr4	23679900	23680900	1.3693847013921736
chr4	23680000	23681000	0.7730551932410009
chr4	23680100	23681100	0.041497567081540884
chr4	23680200	23681200	-0.18273299214310448
chr4	23680300	23681300	0.10035949855713988
chr4	23680400	23681400	0.046962018114053226
chr4	23680500	23681500	0.4114886698370522
chr4	23680600	23681600	0.2576377151980048
chr4	23680700	23681700	0.0998385714491048
chr4	23680800	23681800	0.2600094587081186
chr4	23680900	23681900	0.5282860015130504
chr4	23681000	23682000	0.9227030018076592
chr4	23681100	23682100	0.5394695933623792
chr4	23681200	23682200	0.7528468104465142
chr4	23681300	23682300	0.8205730295811361
chr4	23681400	23682400	0.6830324672584023
chr4	23681500	23682500	0.4502971332257978
chr4	23681600	23682600	0.22964833541374205
chr4	23681700	23682700	0.6783982420074243
chr4	23681800	23682800	0.2723067331197322
chr4	23681900	23682900	0.4507179798559812
chr4	23682000	23683000	0.10498652327025866
chr4	23682100	23683100	0.4694314456918074
chr4	23682200	23683200	0.010155162790522438
chr4	23682300	23683300	0.40466261710430695
chr4	23682400	23683400	1.216426152804554
chr4	23682500	23683500	0.6880527181029084
chr4	23682600	23683600	0.9294505322865092
chr4	23682700	23683700	0.89798132073486
chr4	23682800	23683800	1.3158894818551907
chr4	23682900	23683900	1.0773210892196925
chr4	23683000	23684000	0.7442291231107474
chr4	23683100	23684100	0.8568956320621144
chr4	23683200	23684200	1.0046350400922677
chr4	23683300	23684300	0.4684886051373179
chr4	23683400	23684400	-0.2222066371510885
chr4	23683500	23684500	0.3627243040018969
chr4	23683600	23684600	0.23926508823868844
chr4	23683700	23684700	-0.013222773497104377
chr4	23683800	23684800	0.058427532133623415
chr4	23683900	23684900	-0.05437895458361383
chr4	23684000	23685000	0.28748481963127565
chr4	23684100	23685100	-0.11525908026235873
chr4	23684200	23685200	0.058272060998102525
chr4	23684300	23685300	0.39849132311680335
chr4	23684400	23685400	0.033267669270392965
chr4	23684500	23685500	-0.402873358685999
chr4	23684600	23685600	-0.4306516295490197
chr4	23684700	23685700	-0.17000535591100213
chr4	23684800	23685800	-0.2492942337001178
chr4	23684900	23685900	-0.4038194709329629
chr4	23685000	23686000	-0.485109478054395
chr4	23685100	23686100	0.06878061012698702
chr4	23685200	23686200	0.8485738371880621
chr4	23685300	23686300	0.9907740330205984
chr4	23685400	23686400	1.4624503834256777
chr4	23685500	23686500	1.6627075743846391
chr4	23685600	23686600	1.56908896530395
chr4	23685700	23686700	1.6849849239031267
chr4	23685800	23686800	1.7476233877710514
chr4	23685900	23686900	2.030581702638219
chr4	23686000	23687000	2.3444520132325297
chr4	23686100	23687100	1.7660787178382331
chr4	23686200	23687200	1.0759343817465463
chr4	23686300	23687300	1.1642953106737224
chr4	23686400	23687400	1.5730448894520923
chr4	23686500	23687500	2.107064472677837
chr4	23686600	23687600	2.036767730125938
chr4	23686700	23687700	1.2422544665274635
chr4	23686800	23687800	0.4344523077265561
chr4	23686900	23687900	0.12321907533052542
chr4	23687000	23688000	0.011078389861374653
chr4	23687100	23688100	0.22152384062766506
chr4	23687200	23688200	0.0941532706309287
chr4	23687300	23688300	-0.5720836205229711
chr4	23687400	23688400	-0.9439949109405522
chr4	23687500	23688500	-1.786444728672578
chr4	23687600	23688600	-1.9992791765179376
chr4	23687700	23688700	-2.0957301672761304
chr4	23687800	23688800	-0.9067993935830212
chr4	23687900	23688900	-0.3771871260796647
chr4	23688000	23689000	-0.5030357058086986
chr4	23688100	23689100	-0.780649079986687
chr4	23688200	23689200	-0.2536970526820254
chr4	23688300	23689300	-0.7338544930134355
chr4	23688400	23689400	-0.8339894343553608
chr4	23688500	23689500	-0.8635743133724364
chr4	23688600	23689600	-1.1177533910528203
chr4	23688700	23689700	-0.6480110466700918
chr4	23688800	23689800	-1.192300210801402
chr4	23688900	23689900	-1.7317560245747623
chr4	23689000	23690000	-1.4769206076949157
chr4	23689100	23690100	-1.1282606940061557
chr4	23689200	23690200	-2.2724627589720754
chr4	23689300	23690300	-1.704398955548045
chr4	23689400	23690400	-1.9372635717951967
chr4	23689500	23690500	-1.8020379366307
chr4	23689600	23690600	-1.0944276304739748
chr4	23689700	23690700	-1.4401532654837312
chr4	23689800	23690800	-1.5286188942718095
chr4	23689900	23690900	-0.8753919225851592
chr4	23690000	23691000	-0.7195454325550773
chr4	23690100	23691100	-0.3767982392158313
chr4	23690200	23691200	0.06825090221059235
chr4	23690300	23691300	0.04572422611562296
chr4	23690400	23691400	0.11177359820667196
chr4	23690500	23691500	0.5599249734581221
chr4	23690600	23691600	0.4340211242077317
chr4	23690700	23691700	0.6324533167933045
chr4	23690800	23691800	0.5944616795718983
chr4	23690900	23691900	-0.026576786312694167
chr4	23691000	23692000	-0.3919994208899267
chr4	23691100	23692100	-0.4489369831551505
chr4	23691200	23692200	-0.06357344349088401
chr4	23691300	23692300	0.21647387492442052
chr4	23691400	23692400	0.3732229045405037
chr4	23691500	23692500	0.08503546520743266
chr4	23691600	23692600	-0.080426661921349
chr4	23691700	23692700	0.2543650244571549
chr4	23691800	23692800	0.07764963074295403
chr4	23691900	23692900	0.33904370276877843
chr4	23692000	23693000	0.512637009833322
chr4	23692100	23693100	0.7356343305508375
chr4	23692200	23693200	0.7093007893191625
chr4	23692300	23693300	0.6644428252419878
chr4	23692400	23693400	0.6654115429083263
chr4	23692500	23693500	0.9613336084238048
chr4	23692600	23693600	1.3278592147373245
chr4	23692700	23693700	1.2853412616383266
chr4	23692800	23693800	1.8319288852720148
chr4	23692900	23693900	2.371346057187912
chr4	23693000	23694000	2.472366488982333
chr4	23693100	23694100	2.548708005510232
chr4	23693200	23694200	2.2922711532376985
chr4	23693300	23694300	2.042210507919484
chr4	23693400	23694400	1.4185838147695071
chr4	23693500	23694500	0.8247762506010605
chr4	23693600	23694600	0.3742782361097763
chr4	23693700	23694700	0.07842138498672023
chr4	23693800	23694800	-0.17599233401514766
chr4	23693900	23694900	-0.7583882939581668
chr4	23694000	23695000	-1.4540291263828402
chr4	23694100	23695100	-1.8621465565758009
chr4	23694200	23695200	-1.4370082804380095
chr4	23694300	23695300	-0.4574081187290047
chr4	23694400	23695400	0.05605092898964395
chr4	23694500	23695500	0.15988926372018192
chr4	23694600	23695600	0.6361389892685075
chr4	23694700	23695700	0.9734174514803288
chr4	23694800	23695800	0.8218887414114369
chr4	23694900	23695900	0.6477856119827736
chr4	23695000	23696000	0.910675626848302
chr4	23695100	23696100	0.847003443284899
chr4	23695200	23696200	0.244107567111189
chr4	23696300	23697300	1.99921845110616
chr4	23696400	23697400	2.0449784848503683
chr4	23696500	23697500	2.3253676903749563
chr4	23696600	23697600	2.218304598463625
chr4	23696700	23697700	2.289067384392489
chr4	23696800	23697800	2.196638160991711
chr4	23696900	23697900	1.8990769012781064
chr4	23697000	23698000	2.1533682665341747
chr4	23697100	23698100	2.515092197033689
chr4	23697200	23698200	1.9510401340588583
chr4	23697300	23698300	1.5943617232767544
chr4	23697400	23698400	1.7865954518285732
chr4	23697500	23698500	1.608015785262117
chr4	23697600	23698600	1.4497442284973256
chr4	23697700	23698700	1.0945247183000777
chr4	23697800	23698800	1.075680880170066
chr4	23697900	23698900	1.6422559710855489
chr4	23698000	23699000	1.518211609685984
chr4	23698100	23699100	1.0649474067886349
chr4	23698200	23699200	1.455245999075612
chr4	23698300	23699300	1.588408091487303
chr4	23698400	23699400	1.5222351404646408
chr4	23698500	23699500	1.351803983187555
chr4	23698600	23699600	1.5015404566067792
chr4	23698700	23699700	2.2200200178539484
chr4	23698800	23699800	2.214086675487429
chr4	23700100	23701100	0.5863851516375197
chr4	23700200	23701200	1.027344820117902
chr4	23700300	23701300	0.9791545594711484
chr4	23700400	23701400	0.32526489853837937
chr4	23700500	23701500	0.8336395815321972
chr4	23700600	23701600	0.7617865853321607
chr4	23700800	23701800	1.0727453819395394
chr4	23701100	23702100	1.2143521605173246
chr4	23701200	23702200	0.2509931415391951
chr4	23701300	23702300	0.500980014991136
chr4	23701400	23702400	1.0165564427765619
chr4	23701500	23702500	1.0558108755406983
chr4	23701600	23702600	1.5916780709474103
chr4	23701700	23702700	1.4026270556259697
chr4	23701800	23702800	1.2895731843247809
chr4	23701900	23702900	0.19698375640925145
chr4	23702000	23703000	0.022516399305108355
chr4	23702100	23703100	0.8685496214965219
chr4	23702200	23703200	1.307489424475247
chr4	23702300	23703300	0.8517347726509104
chr4	23702400	23703400	0.7164052342754399
chr4	23702500	23703500	0.8747410832202481
chr4	23702600	23703600	0.2357084039805228
chr4	23702700	23703700	-0.13305461524479492
chr4	23702800	23703800	-0.12621443563793536
chr4	23702900	23703900	-0.09296114624569214
chr4	23703000	23704000	0.8473844942690948
chr4	23703100	23704100	-0.23402186483529885
chr4	23703200	23704200	0.09130369505307287
chr4	23703300	23704300	0.3878394771909996
chr4	23703400	23704400	0.5576917883148992
chr4	23703500	23704500	-0.16953834425047426
chr4	23703600	23704600	-0.2740734099476068
chr4	23703700	23704700	0.06627458287424272
chr4	23703800	23704800	0.16404222417022288
chr4	23703900	23704900	0.7794527100272356
chr4	23704000	23705000	0.9126862661177109
chr4	23704100	23705100	0.9021020688306562
chr4	23704200	23705200	0.9060888111854696
chr4	23704300	23705300	1.0878291743222288
chr4	23704400	23705400	0.8630279862900171
chr4	23704500	23705500	0.6537392446914253
chr4	23704600	23705600	0.6152556840461946
chr4	23704700	23705700	0.767526943206625
chr4	23704800	23705800	0.6579650039731119
chr4	23704900	23705900	0.16572951675864958
chr4	23705000	23706000	-0.2989498635449509
chr4	23705100	23706100	0.24622064189128584
chr4	23705200	23706200	-0.05325288875045911
chr4	23705300	23706300	-0.2886221252501552
chr4	23705400	23706400	-0.07668839971362461
chr4	23705500	23706500	0.5310767390197344
chr4	23705600	23706600	1.239400054129133
chr4	23705700	23706700	0.9586362193676876
chr4	23705800	23706800	0.9129996026574592
chr4	23705900	23706900	1.0440073847137257
chr4	23706000	23707000	1.3241396824119338
chr4	23706100	23707100	1.4414893724159514
chr4	23706200	23707200	1.8095577578687807
chr4	23706300	23707300	2.290184308728059
chr4	23706400	23707400	2.1587339449107366
chr4	23706500	23707500	2.2277848944290244
chr4	23706600	23707600	2.4553933381231605
chr4	23706700	23707700	1.6498486231721698
chr4	23706800	23707800	1.901449863987015
chr4	23706900	23707900	2.197541527181687
chr4	23707000	23708000	2.088488876242139
chr4	23707100	23708100	2.0449889441068825
chr4	23707200	23708200	2.124269840470596
chr4	23707300	23708300	1.9983138683166928
chr4	23707400	23708400	1.5854920268699582
chr4	23707500	23708500	1.7528312655871183
chr4	23707600	23708600	1.4614216538222042
chr4	23707700	23708700	2.4050222449189995
chr4	23707800	23708800	2.5861349443025143
chr4	23707900	23708900	2.4364685095157497
chr4	23708000	23709000	2.1872634181164026
chr4	23708100	23709100	1.6716233229287658
chr4	23708200	23709200	1.3830197264114417
chr4	23709300	23710300	-0.4098525148289909
chr4	23709400	23710400	-0.8154465882508423
chr4	23709500	23710500	-0.30147583143237205
chr4	23709600	23710600	0.10418802055159768
chr4	23709700	23710700	0.8053608021738755
chr4	23709800	23710800	0.5941604578624278
chr4	23711800	23712800	1.212741922082768
chr4	23711900	23712900	1.6412372860458269
chr4	23712000	23713000	2.3239324237931895
chr4	23716100	23717100	0.20920768840307352
chr4	23716200	23717200	-0.1476413287646039
chr4	23716300	23717300	0.1610485218191682
chr4	23716400	23717400	-0.10898534863494046
chr4	23716500	23717500	0.4562595046387405
chr4	23716600	23717600	0.9175653526319208
chr4	23716700	23717700	-0.08010879913680227
chr4	23716800	23717800	-0.24180076122963864
chr4	23716900	23717900	0.11161946657817144
chr4	23717000	23718000	0.6022759627583026
chr4	23717100	23718100	1.1686535497165105
chr4	23717200	23718200	1.2635301926403462
chr4	23717300	23718300	1.01260913161306
chr4	23717400	23718400	1.1946762599756928
chr4	23717500	23718500	1.6369513833567857
chr4	23717600	23718600	1.3350497354048825
chr4	23717700	23718700	2.0164636483783607
chr4	23717800	23718800	2.9134624436734
chr4	23717900	23718900	2.0988793707025755
chr4	23718000	23719000	1.4755236977867376
chr4	23718100	23719100	1.263795155929738
chr4	23718200	23719200	1.1932955349703236
chr4	23718300	23719300	1.2963552202638329
chr4	23718400	23719400	1.6659417078608778
chr4	23718500	23719500	0.20911292644635146
chr4	23718600	23719600	0.4409100889570569
chr4	23718700	23719700	0.8924528691793884
chr4	23718800	23719800	0.176840794840779
chr4	23718900	23719900	0.08249936422991852
chr4	23719000	23720000	0.19741243894395377
chr4	23721500	23722500	-1.12204302249121
chr4	23721600	23722600	-1.512137205601806
chr4	23721700	23722700	-1.5548780156782276
chr4	23721800	23722800	-1.5342006528207333
chr4	23721900	23722900	-1.2022738774343082
chr4	23722000	23723000	-1.7349913741420315
chr4	23722100	23723100	-1.2092430405586156
chr4	23722200	23723200	-0.8659554921115926
chr4	23722300	23723300	-1.0538144493976744
chr4	23722400	23723400	-1.333193581078616
chr4	23722500	23723500	0.2327394879631769
chr4	23722600	23723600	0.4327600869894676
chr4	23722700	23723700	-0.06520719902145752
chr4	23722800	23723800	0.5823108395107726
chr4	23722900	23723900	0.3608353308235738
chr4	23724600	23725600	-1.7810946876927192
chr4	23724700	23725700	-1.7133433056133287
chr4	23724800	23725800	-1.6581856384948166
chr4	23724900	23725900	-1.8267450719598248
chr4	23725000	23726000	-2.0401408583461516
chr4	23725100	23726100	-1.844061871556301
chr4	23725200	23726200	-1.9051059192348865
chr4	23725300	23726300	-2.462160168315421
chr4	23725400	23726400	-2.1899377013492245
chr4	23725500	23726500	-2.1582477482749853
chr4	23725600	23726600	-1.8803388915701256
chr4	23725700	23726700	-1.775718495311868
chr4	23725800	23726800	-1.5570690681086798
chr4	23725900	23726900	-1.5411378139653311
chr4	23726000	23727000	-1.3399712673967727
chr4	23726100	23727100	-1.2397512923831946
chr4	23726200	23727200	-0.8615008741166666
chr4	23726300	23727300	-0.9196499613243476
chr4	23726400	23727400	-0.4957057331322868
chr4	23726500	23727500	0.008813870083484379
chr4	23726600	23727600	-0.6839811039116224
chr4	23726700	23727700	-0.5045513119776222
chr4	23726800	23727800	-0.7037910417962958
chr4	23726900	23727900	-0.2196896327816242
chr4	23727000	23728000	0.06468475433999794
chr4	23727100	23728100	-0.16499978745329447
chr4	23727200	23728200	-0.7365010648964716
chr4	23727300	23728300	-1.7123486362444724
chr4	23727400	23728400	-1.7157532252746082
chr4	23727500	23728500	-1.8331420878161844
chr4	23727600	23728600	-1.1882163856458663
chr4	23727700	23728700	-1.3292989048457349
chr4	23727800	23728800	-1.2658524206135326
chr4	23727900	23728900	-1.6178950903416767
chr4	23728000	23729000	-1.947848387966928
chr4	23728100	23729100	-1.9106141875959148
chr4	23728200	23729200	-1.6591338061643566
chr4	23728300	23729300	-0.7648540581578969
chr4	23728400	23729400	-0.6796837748965111
chr4	23728500	23729500	-0.9989567839923612
chr4	23729800	23730800	-2.3784557568571087
chr4	23729900	23730900	-2.810395315299953
chr4	23730000	23731000	-2.864778486101517
chr4	23730100	23731100	-2.7693692832787877
chr4	23730200	23731200	-2.6819467340991454
chr4	23730300	23731300	-3.1280983556075026
chr4	23730400	23731400	-2.8683326333008434
chr4	23730500	23731500	-2.8737226743774835
chr4	23730600	23731600	-2.7648721346398157
chr4	23730700	23731700	-2.2863508096078573
chr4	23730800	23731800	-2.35953461289794
chr4	23730900	23731900	-1.796012443121776
chr4	23731300	23732300	-2.0637795775747554
chr4	23731400	23732400	-1.8844471148029416
chr4	23731500	23732500	-1.388317038703787
chr4	23731600	23732600	-1.2061978795477335
chr4	23731700	23732700	-0.9906617764992816
chr4	23731800	23732800	-0.5995934767021767
chr4	23731900	23732900	-0.6423298523422151
chr4	23732000	23733000	-0.8583261067800654
chr4	23732100	23733100	-0.940209217295435
chr4	23732200	23733200	-0.7756637915927242
chr4	23732300	23733300	-0.6292818171417324
chr4	23732400	23733400	-0.5206214340103296
chr4	23732500	23733500	-0.6777375162699503
chr4	23732600	23733600	-0.6277805148939386
chr4	23732700	23733700	-0.6155269028641981
chr4	23732800	23733800	-0.501580106493537
chr4	23732900	23733900	-0.4893922871263292
chr4	23733000	23734000	-0.2538886647354907
chr4	23733100	23734100	0.4709875980254538
chr4	23733200	23734200	0.8434181878175406
chr4	23733300	23734300	0.6425907541640591
chr4	23733400	23734400	0.6357558901186635
chr4	23733500	23734500	0.4253678535149725
chr4	23733600	23734600	0.5419323282038312
chr4	23733700	23734700	0.542070153565127
chr4	23733800	23734800	0.3054620196522457
chr4	23733900	23734900	0.26294968175231265
chr4	23734000	23735000	0.3602072393531196
chr4	23734100	23735100	0.06992110490585096
chr4	23734200	23735200	-0.900673366948187
chr4	23734300	23735300	-0.40038494469255054
chr4	23734400	23735400	-0.6854961904371021
chr4	23734500	23735500	-0.3106558326228517
chr4	23734600	23735600	-0.4726944388955301
chr4	23734700	23735700	-0.5036444184993203
chr4	23734800	23735800	-0.9572159198986806
chr4	23734900	23735900	-0.7686161442465088
chr4	23735000	23736000	-0.5346753736411565
chr4	23735100	23736100	-0.04044227896976129
chr4	23735200	23736200	0.2985472550064449
chr4	23735300	23736300	-0.007035955023934847
chr4	23735400	23736400	0.12538181025763492
chr4	23735500	23736500	0.15251396269921552
chr4	23735600	23736600	-0.41499751226915294
chr4	23735700	23736700	-0.6484765374118057
chr4	23735800	23736800	-0.6490606932858546
chr4	23735900	23736900	-0.8768347537560968
chr4	23736000	23737000	-1.241444187811063
chr4	23736100	23737100	-1.4898336557507053
chr4	23736200	23737200	-1.2392121877480171
chr4	23736300	23737300	-1.021738086214596
chr4	23736400	23737400	-1.008993896577157
chr4	23736500	23737500	-1.2921879339610582
chr4	23736600	23737600	-1.1806141328119069
chr4	23736700	23737700	-0.603388066338816
chr4	23736800	23737800	-0.13054332288254175
chr4	23736900	23737900	0.3666344017977648
chr4	23737000	23738000	0.7232986866976089
chr4	23737100	23738100	0.6728479738624181
chr4	23737200	23738200	0.17696175828978747
chr4	23737300	23738300	-0.036702725320052185
chr4	23737400	23738400	0.0657223393308803
chr4	23737500	23738500	-0.09969502858314223
chr4	23737600	23738600	0.33447140032097444
chr4	23737700	23738700	-0.5491057814176863
chr4	23737800	23738800	-0.4091078217699644
chr4	23737900	23738900	-0.715340576539783
chr4	23738000	23739000	-1.3261672458859624
chr4	23738100	23739100	-1.3398754010134
chr4	23738200	23739200	-1.5849186091500107
chr4	23738300	23739300	-1.3694764578269216
chr4	23738400	23739400	-1.7798055633031509
chr4	23738500	23739500	-2.195634575660128
chr4	23738600	23739600	-2.1789650931839386
chr4	23738700	23739700	-2.212358304785734
chr4	23738800	23739800	-2.5809986807943983
chr4	23738900	23739900	-2.6562583230593457
chr4	23739000	23740000	-2.618212933108679
chr4	23739100	23740100	-3.2631797959187483
chr4	23739200	23740200	-2.65747821079524
chr4	23739300	23740300	-2.32907299490224
chr4	23739400	23740400	-2.1144918919413502
chr4	23739500	23740500	-1.6163699051360174
chr4	23739600	23740600	-1.4879582775875904
chr4	23739700	23740700	-0.5582397044099241
chr4	23739800	23740800	-0.7434867525791459
chr4	23739900	23740900	-1.2794441394052436
chr4	23740000	23741000	-0.9845635813621384
chr4	23740100	23741100	-0.5993249730474272
chr4	23740200	23741200	-0.9746450242038666
chr4	23740300	23741300	-0.9620988770479424
chr4	23740400	23741400	-0.5687935503699392
chr4	23740500	23741500	0.16953227485094413
chr4	23740600	23741600	-0.07479266208326157
chr4	23740700	23741700	-0.800123531306034
chr4	23740800	23741800	-0.501795411929925
chr4	23740900	23741900	0.40198682504642097
chr4	23741000	23742000	0.43612536640254423
chr4	23741100	23742100	0.5058326367995676
chr4	23741200	23742200	0.6129421686751352
chr4	23741300	23742300	-0.21952592267957424
chr4	23741400	23742400	-0.7969485054834407
chr4	23741500	23742500	-2.2672121874304767
chr4	23741600	23742600	-2.31055803601226
chr4	23741700	23742700	-1.9756416781282948
chr4	23741800	23742800	-1.8413352304279649
chr4	23741900	23742900	-2.382328131770859
chr4	23742000	23743000	-2.827759845198386
chr4	23742100	23743100	-2.8883755999359937
chr4	23742200	23743200	-2.496200299402967
chr4	23742300	23743300	-1.9705503633092067
chr4	23742400	23743400	-1.6935461911676781
chr4	23742500	23743500	-1.1657191204172097
chr4	23742600	23743600	-1.1943796166837386
chr4	23742700	23743700	-0.942226479343686
chr4	23742800	23743800	-0.5974199115983265
chr4	23742900	23743900	-0.9363028652845672
chr4	23743000	23744000	-1.288497428530001
chr4	23743100	23744100	-1.5686249059170003
chr4	23743200	23744200	-1.8099964099410808
chr4	23743300	23744300	-1.862346977440992
chr4	23743400	23744400	-1.7062845439119336
chr4	23743500	23744500	-1.2568755515006391
chr4	23743600	23744600	-1.4438606781733516
chr4	23743700	23744700	-1.3406990233947618
chr4	23743800	23744800	-1.5361244502854383
chr4	23743900	23744900	-0.9855086061368828
chr4	23744000	23745000	-0.15784852443087038
chr4	23744100	23745100	0.26201573181478066
chr4	23744200	23745200	0.1490513361250339
chr4	23744300	23745300	0.4811944561058719
chr4	23744400	23745400	0.08407981273198112
chr4	23744500	23745500	0.34564201037919096
chr4	23744600	23745600	0.7683215040732156
chr4	23744700	23745700	0.7045268339812291
chr4	23744800	23745800	0.7387033322600635
chr4	23744900	23745900	0.8272887194518821
chr4	23745000	23746000	0.48943208209562805
chr4	23745100	23746100	0.2923225985572653
chr4	23745200	23746200	0.5853655432242916
chr4	23745300	23746300	0.3494719983076071
chr4	23745400	23746400	0.6116325247887099
chr4	23745500	23746500	0.012107151545267869
chr4	23745600	23746600	-0.04302398212777623
chr4	23745900	23746900	-0.043948512502768114
chr4	23746000	23747000	0.3447416901892937
chr4	23746100	23747100	0.8671120817034982
chr4	23746200	23747200	0.5554286859158835
chr4	23746300	23747300	0.8897484429290591
chr4	23746400	23747400	0.5428123105173028
chr4	23746500	23747500	0.4286373103915771
chr4	23746600	23747600	0.5645245906004653
chr4	23746700	23747700	0.7883906277514791
chr4	23746800	23747800	1.013367075997631
chr4	23746900	23747900	0.8747586522310369
chr4	23747000	23748000	0.621975383506244
chr4	23747100	23748100	0.6247923185297781
chr4	23747200	23748200	0.9643428096661892
chr4	23747300	23748300	0.7047294025532459
chr4	23747400	23748400	1.1242732538959304
chr4	23747500	23748500	0.5633460820219385
chr4	23747600	23748600	1.45739002946591
chr4	23747700	23748700	1.360088935723463
chr4	23747800	23748800	1.050771597679754
chr4	23747900	23748900	0.8821409671161595
chr4	23748000	23749000	1.288129237330595
chr4	23748100	23749100	1.2018599007318855
chr4	23748200	23749200	1.0227626656719555
chr4	23748300	23749300	1.2717880716833525
chr4	23748400	23749400	1.3231250502607397
chr4	23748500	23749500	1.667107512180452
chr4	23748600	23749600	1.1812999395373636
chr4	23748700	23749700	0.15143676415755547
chr4	23748800	23749800	0.027366760535818872
chr4	23748900	23749900	0.2190289121591306
chr4	23749000	23750000	-0.11346128412595109
chr4	23749100	23750100	-0.4830223056519097
chr4	23749200	23750200	-0.7530987747612351
chr4	23749300	23750300	-0.7491568465073266
chr4	23749400	23750400	-1.2354649736534682
chr4	23749500	23750500	-1.0964651059617134
chr4	23749600	23750600	-1.3640764580840836
chr4	23749700	23750700	-0.2831270988841161
chr4	23749800	23750800	-0.4808716153835542
chr4	23749900	23750900	-0.7995967871491456
chr4	23750000	23751000	-0.20837513736387878
chr4	23750100	23751100	-0.3456024169343659
chr4	23750200	23751200	-0.6107421479274787
chr4	23750300	23751300	-0.7190095677000863
chr4	23750400	23751400	-0.620053020090046
chr4	23750500	23751500	-0.6857221366536891
chr4	23750600	23751600	-0.90880981564103
chr4	23750700	23751700	-1.4805282838052425
chr4	23750800	23751800	-1.1153049061667677
chr4	23750900	23751900	-0.8722535506982767
chr4	23751000	23752000	-0.9038721105095685
chr4	23751100	23752100	-0.5765032555657774
chr4	23751200	23752200	0.38144374399558595
chr4	23751300	23752300	0.6922717401452374
chr4	23751400	23752400	1.0921347186930743
chr4	23751500	23752500	1.1649129703758276
chr4	23751600	23752600	1.0986247249552543
chr4	23751700	23752700	1.9367303979566373
chr4	23751800	23752800	1.7027302871545134
chr4	23751900	23752900	2.2038899780321346
chr4	23752000	23753000	1.8286159374691815
chr4	23752100	23753100	1.6015751772405276
chr4	23752200	23753200	0.7520291723234606
chr4	23752300	23753300	0.18891463985268053
chr4	23752400	23753400	-0.5297731864460384
chr4	23752500	23753500	-0.6691580552844805
chr4	23752600	23753600	-0.4116250184893339
chr4	23752700	23753700	-0.6933536049667924
chr4	23752800	23753800	-0.8482395129408132
chr4	23752900	23753900	-1.2031255244577772
chr4	23753000	23754000	-1.1206441867306178
chr4	23753100	23754100	-0.6951576415263501
chr4	23753200	23754200	-0.3901806961262557
chr4	23753300	23754300	-0.2509216129565427
chr4	23753400	23754400	0.20033131639056145
chr4	23753500	23754500	0.38584492027676986
chr4	23753600	23754600	0.45010546297906606
chr4	23753700	23754700	0.6600480073712304
chr4	23753800	23754800	1.4847687557503324
chr4	23753900	23754900	0.9998717751443642
chr4	23754000	23755000	1.0565935055072257
chr4	23754100	23755100	0.7186908562787063
chr4	23754200	23755200	1.552454979436917
chr4	23754300	23755300	1.6045628931288023
chr4	23754400	23755400	1.8861084199360003
chr4	23754500	23755500	1.905779779820116
chr4	23754600	23755600	1.3554756814310052
chr4	23754700	23755700	1.0238270630680373
chr4	23754800	23755800	0.5747073281370931
chr4	23754900	23755900	1.115984934817937
chr4	23755000	23756000	1.444797014977682
chr4	23755100	23756100	1.4447019603669318
chr4	23755200	23756200	0.9551686650437894
chr4	23755300	23756300	1.2256995916544229
chr4	23755400	23756400	1.4228202634131912
chr4	23755500	23756500	1.1316670136608908
chr4	23755600	23756600	1.6583451524286
chr4	23755700	23756700	1.6279236545570916
chr4	23755800	23756800	1.0661722712115682
chr4	23755900	23756900	1.1282845086687825
chr4	23756000	23757000	0.41921336536001674
chr4	23756100	23757100	0.558609952353697
chr4	23756200	23757200	0.3251454643574975
chr4	23756300	23757300	0.463625838970858
chr4	23756400	23757400	0.3251556766112169
chr4	23756500	23757500	0.4811263382006131
chr4	23756600	23757600	0.4425022047542254
chr4	23756700	23757700	0.4526979602980678
chr4	23756800	23757800	1.04876723195186
chr4	23756900	23757900	0.8259716796710025
chr4	23757000	23758000	0.9744533322675422
chr4	23757100	23758100	0.8197355594113397
chr4	23757200	23758200	0.9130299380213058
chr4	23757300	23758300	0.2404460526390781
chr4	23758700	23759700	-0.5429268722917724
chr4	23758800	23759800	0.22496825608538484
chr4	23758900	23759900	0.31117885464241185
chr4	23759000	23760000	-0.3598458655046778
chr4	23759100	23760100	0.06905414082428411
chr4	23759200	23760200	-0.12064430182903613
chr4	23759300	23760300	0.7128366233937732
chr4	23759400	23760400	0.594934302365658
chr4	23759500	23760500	0.25885766296599555
chr4	23759600	23760600	0.20776323820465645
chr4	23759700	23760700	0.8029238592742615
chr4	23759800	23760800	0.6540869232038721
chr4	23759900	23760900	0.3775694214008021
chr4	23760000	23761000	0.7615970284717397
chr4	23760100	23761100	-0.2608869354505983
chr4	23760200	23761200	-0.400492037168724
chr4	23760300	23761300	-0.9106294305815356
chr4	23760400	23761400	-0.7826221908069726
chr4	23760500	23761500	-0.9016176631954892
chr4	23760600	23761600	-0.9482534459319454
chr4	23760700	23761700	-0.5338282393008947
chr4	23760800	23761800	-0.5047894989549001
chr4	23760900	23761900	-0.5344355043205548
chr4	23761000	23762000	-0.6882574251799543
chr4	23761100	23762100	-0.0063690676810034645
chr4	23761200	23762200	0.4608063267175252
chr4	23761300	23762300	-0.221008808386686
chr4	23761400	23762400	-0.35292944003342913
chr4	23761500	23762500	-0.3072342317822509
chr4	23761600	23762600	-0.4801915140206489
chr4	23761700	23762700	-0.8559298267693956
chr4	23761800	23762800	-0.9478866021180904
chr4	23761900	23762900	0.032648954155513533
chr4	23762000	23763000	0.31363259126397974
chr4	23762100	23763100	0.7507937232556425
chr4	23762200	23763200	0.4489310898310699
chr4	23762300	23763300	1.3939759975167498
chr4	23762400	23763400	1.1464511219201408
chr4	23762500	23763500	1.5203838378358334
chr4	23762600	23763600	1.8241473062439872
chr4	23762700	23763700	1.3877136371052416
chr4	23762800	23763800	0.5795093493113894
chr4	23762900	23763900	-0.4366798284465857
chr4	23763000	23764000	-0.9836914935463227
chr4	23764100	23765100	-0.0021965802530534108
chr4	23764200	23765200	-0.37294338759262063
chr4	23764300	23765300	-0.5163803042100857
chr4	23767000	23768000	0.3131547374671033
chr4	23767100	23768100	-0.049423578815206974
chr4	23767200	23768200	-0.12853064552729535
chr4	23767300	23768300	-0.1294118708521444
chr4	23767400	23768400	0.4898293283553756
chr4	23767500	23768500	1.088659808926727
chr4	23767600	23768600	1.2582693163562484
chr4	23767700	23768700	2.5945167511312017
chr4	23767800	23768800	2.9077803815615475
chr4	23767900	23768900	2.7044155317688343
chr4	23768000	23769000	3.220282586875199
chr4	23768100	23769100	3.9373246307779546
chr4	23768200	23769200	4.24597284007325
chr4	23768300	23769300	4.601718116652276
chr4	23768400	23769400	4.165001178600892
chr4	23768500	23769500	3.5901930218265754
chr4	23768600	23769600	3.1749579301505286
chr4	23768700	23769700	2.245486247994189
chr4	23768800	23769800	0.8580328614591878
chr4	23768900	23769900	0.7928407927908874
chr4	23769000	23770000	0.47872340802024504
chr4	23769100	23770100	-0.0661275226279918
chr4	23769200	23770200	0.6342347061218665
chr4	23769300	23770300	0.5340618633719401
chr4	23769400	23770400	0.6904228347949593
chr4	23769500	23770500	0.6455126667661542
chr4	23769600	23770600	0.7162591679868394
chr4	23769700	23770700	0.6982575197441566
chr4	23769800	23770800	1.7291002681192678
chr4	23769900	23770900	1.6044511421174419
chr4	23770000	23771000	1.9347797050689948
chr4	23770400	23771400	1.4650772341607756
chr4	23770500	23771500	1.2820015115320085
chr4	23770600	23771600	1.4671406853499638
chr4	23770700	23771700	1.712799163908954
chr4	23770800	23771800	1.7930293953893397
chr4	23770900	23771900	2.0134935953043853
chr4	23771000	23772000	2.0744663171034197
chr4	23771100	23772100	2.2766058387520167
chr4	23771200	23772200	2.073997547083715
chr4	23771300	23772300	0.7122879861046683
chr4	23771400	23772400	0.09766580922446752
chr4	23771500	23772500	0.13737680148814768
chr4	23771600	23772600	0.07948991293433966
chr4	23771700	23772700	-0.2634215176848461
chr4	23771800	23772800	-0.4316502985184881
chr4	23771900	23772900	-0.8133501419098242
chr4	23772000	23773000	-1.1716200991218202
chr4	23772100	23773100	-1.7525787265853114
chr4	23772200	23773200	-1.3497827672498817
chr4	23772300	23773300	-0.4324945767788863
chr4	23772400	23773400	-0.3632609163638727
chr4	23772500	23773500	0.22687670490036005
chr4	23772600	23773600	-0.037788454291915234
chr4	23772700	23773700	0.684494563382805
chr4	23772800	23773800	0.7455953606910384
chr4	23772900	23773900	1.0687751315071583
chr4	23773000	23774000	1.5063352842276236
chr4	23773100	23774100	1.7885711056998093
chr4	23773200	23774200	1.8623446542857465
chr4	23773300	23774300	2.204753227095882
chr4	23773400	23774400	2.4603211475266065
chr4	23773500	23774500	1.8146226922225843
chr4	23773600	23774600	1.9235263235593456
chr4	23773700	23774700	1.4548908515602783
chr4	23773800	23774800	1.9401733020750256
chr4	23773900	23774900	1.3206005441966688
chr4	23774000	23775000	1.3342534827836021
chr4	23774100	23775100	1.3302299478798814
chr4	23774200	23775200	1.226373901496563
chr4	23775300	23776300	0.8302612667057204
chr4	23775400	23776400	0.5518120256974063
chr4	23775500	23776500	0.050473632193974834
chr4	23775600	23776600	0.030523446454518374
chr4	23775700	23776700	-0.13024260473106006
chr4	23775800	23776800	-0.581259483795324
chr4	23775900	23776900	-0.586726897267708
chr4	23776000	23777000	-0.5740679069174689
chr4	23776100	23777100	-1.3316727238593495
chr4	23776200	23777200	-1.5738926089863363
chr4	23776300	23777300	-1.6358981483805948
chr4	23776400	23777400	-1.6117945353822445
chr4	23776500	23777500	-1.8687279696361017
chr4	23776600	23777600	-2.643651788074147
chr4	23776700	23777700	-2.318170326292693
chr4	23776800	23777800	-1.91644172638546
chr4	23776900	23777900	-1.650150348411472
chr4	23777000	23778000	-1.8432505544272249
chr4	23777100	23778100	-1.3119135947544949
chr4	23777200	23778200	-1.4469632873493254
chr4	23777300	23778300	-1.4194953099501268
chr4	23777400	23778400	-0.9994694533533588
chr4	23777500	23778500	0.14272911351498402
chr4	23779100	23780100	-0.2422037262327283
chr4	23779200	23780200	0.08313996753680855
chr4	23779300	23780300	-0.08345116232780696
chr4	23779400	23780400	-0.1688197376490864
chr4	23779500	23780500	0.4930248019026392
chr4	23779600	23780600	0.09534489585341464
chr4	23779700	23780700	0.15485658176787698
chr4	23779800	23780800	0.08951193827711858
chr4	23779900	23780900	0.3139222900730471
chr4	23780000	23781000	0.1995461850380761
chr4	23780100	23781100	0.11366893883873308
chr4	23780200	23781200	0.31132756498951386
chr4	23780300	23781300	0.40321568000613256
chr4	23781400	23782400	0.4050745988266491
chr4	23781500	23782500	0.34820714772243355
chr4	23781600	23782600	-0.08843122809778918
chr4	23781700	23782700	-0.2605559772458821
chr4	23781800	23782800	-1.0018224831468885
chr4	23781900	23782900	-1.5839107909487369
chr4	23782000	23783000	-1.3358812581374608
chr4	23782100	23783100	-1.45031296133926
chr4	23782200	23783200	-1.0891283822020403
chr4	23782300	23783300	-1.1560478488416657
chr4	23782400	23783400	-1.5947523151105751
chr4	23782500	23783500	-2.1736531413560587
chr4	23782600	23783600	-1.4605123385590977
chr4	23782700	23783700	-1.6926337703668195
chr4	23782800	23783800	-1.1790661167331178
chr4	23782900	23783900	-0.809266811642503
chr4	23783000	23784000	-0.6190524433966095
chr4	23783100	23784100	-0.9765928865336748
chr4	23783200	23784200	-0.5196459176976338
chr4	23783300	23784300	-0.4147596771443965
chr4	23785200	23786200	0.5218636576082584
chr4	23785300	23786300	0.6416522709635935
chr4	23785400	23786400	0.9308232545403352
chr4	23785500	23786500	0.7658419515440017
chr4	23785600	23786600	0.6240408825976158
chr4	23785700	23786700	0.7985247169096621
chr4	23785800	23786800	0.3329173572826945
chr4	23785900	23786900	0.4286460978264233
chr4	23786000	23787000	0.48421592687422677
chr4	23786100	23787100	0.5512609493472279
chr4	23786200	23787200	0.5609915778926056
chr4	23786300	23787300	0.4553451608341801
chr4	23786400	23787400	-0.07533310892562425
chr4	23786500	23787500	-0.15499833336681104
chr4	23786600	23787600	0.5648907614640374
chr4	23786700	23787700	0.5596185357217629
chr4	23786800	23787800	1.146004642104343
chr4	23786900	23787900	1.2661073989514169
chr4	23787000	23788000	1.17646074837607
chr4	23787100	23788100	1.196210084839349
chr4	23787200	23788200	1.0176602902921028
chr4	23787300	23788300	0.9308920711017956
chr4	23787400	23788400	1.3555236562575539
chr4	23787500	23788500	0.918282219294092
chr4	23787600	23788600	0.5967548995455284
chr4	23787700	23788700	0.4704030783580866
chr4	23787800	23788800	0.126228882452161
chr4	23787900	23788900	-0.10157707868110684
chr4	23788000	23789000	-0.2894972996631865
chr4	23788100	23789100	-0.9692819496332926
chr4	23788200	23789200	-0.6658636641950102
chr4	23788300	23789300	-0.7697140436218805
chr4	23788400	23789400	-1.4481780728348037
chr4	23788500	23789500	-1.9203572739348247
chr4	23788600	23789600	-2.2962011924773207
chr4	23788700	23789700	-2.3234123731988583
chr4	23788800	23789800	-1.842163273305088
chr4	23788900	23789900	-1.2528083128063032
chr4	23789000	23790000	-0.5138462903612687
chr4	23789100	23790100	0.0814899009968187
chr4	23789200	23790200	-0.6154555607383145
chr4	23789300	23790300	-0.6147759364976592
chr4	23789400	23790400	-0.10293693101759233
chr4	23789500	23790500	1.0365188021168186
chr4	23789600	23790600	0.8580819242954127
chr4	23789700	23790700	1.384831077352497
chr4	23789800	23790800	1.0467847196054356
chr4	23789900	23790900	0.3033712295427477
chr4	23790000	23791000	-0.271549033079326
chr4	23790100	23791100	-0.18487227133806852
chr4	23790200	23791200	-0.022401533293800117
chr4	23790300	23791300	0.07958253296172356
chr4	23790400	23791400	0.4326947707298971
chr4	23790500	23791500	-0.0773069591808179
chr4	23790600	23791600	0.4062958397934243
chr4	23790700	23791700	-0.006941800440056681
chr4	23790800	23791800	0.2898177335556376
chr4	23790900	23791900	1.0835939847539855
chr4	23791000	23792000	0.6735728630708763
chr4	23791100	23792100	1.308467880458004
chr4	23791200	23792200	1.2307248706111675
chr4	23791300	23792300	1.6388520358355267
chr4	23791400	23792400	1.6068489334786893
chr4	23791500	23792500	2.117924516478393
chr4	23791600	23792600	1.9498621709394064
chr4	23791700	23792700	2.6514336330120085
chr4	23791800	23792800	2.9473365592987366
chr4	23791900	23792900	3.0044549371269174
chr4	23792000	23793000	3.331366023016248
chr4	23792100	23793100	3.336172211286504
chr4	23792200	23793200	4.4277978747496185
chr4	23792300	23793300	4.48487353770387
chr4	23792400	23793400	4.302476663463588
chr4	23792500	23793500	3.932209299247065
chr4	23792600	23793600	3.1867677181459686
chr4	23792700	23793700	2.131650968276908
chr4	23792800	23793800	2.0963946813056213
chr4	23792900	23793900	1.7671493662983182
chr4	23793000	23794000	2.0396251104081604
chr4	23793100	23794100	1.6075101832251435
chr4	23793200	23794200	1.102462730813999
chr4	23793300	23794300	0.6446541689235877
chr4	23793400	23794400	0.4550713522207058
chr4	23793500	23794500	0.6640730094536706
chr4	23793600	23794600	1.5985066541931587
chr4	23793700	23794700	2.022326796754504
chr4	23793800	23794800	1.4850265474280508
chr4	23793900	23794900	1.9418195842881427
chr4	23794000	23795000	2.1821896688727045
chr4	23794100	23795100	2.3582826845218148
chr4	23794200	23795200	2.180714663263683
chr4	23794300	23795300	2.3149992684450083
chr4	23794400	23795400	2.5659088805121137
chr4	23794500	23795500	2.5233210137738373
chr4	23794600	23795600	2.561262582524765
chr4	23795400	23796400	0.3610532955183651
chr4	23795500	23796500	0.4071791508364802
chr4	23795600	23796600	0.6159690569111054
chr4	23795700	23796700	0.4980093625699899
chr4	23795800	23796800	0.23877568629622925
chr4	23795900	23796900	0.5242880736986771
chr4	23796000	23797000	0.8668704249152728
chr4	23796100	23797100	1.1704401650630358
chr4	23796200	23797200	1.3236838850968062
chr4	23796300	23797300	1.0828864576108983
chr4	23796400	23797400	1.6216952157243918
chr4	23796500	23797500	1.6814227488857691
chr4	23796600	23797600	1.4734096023724532
chr4	23796700	23797700	1.2667655746792423
chr4	23796800	23797800	1.7061920511902575
chr4	23796900	23797900	1.42077852378196
chr4	23797000	23798000	1.4844845476897988
chr4	23797100	23798100	0.4846738346001474
chr4	23797200	23798200	0.5476906786741037
chr4	23797300	23798300	1.4869286404326754
chr4	23797400	23798400	1.7550993115977946
chr4	23797500	23798500	1.6524859062120398
chr4	23797600	23798600	1.3580659480210249
chr4	23797700	23798700	1.2382630250113915
chr4	23797800	23798800	0.9621417173328968
chr4	23797900	23798900	1.1344221571171955
chr4	23798000	23799000	0.8531097665697952
chr4	23798100	23799100	0.9879849782985596
chr4	23798200	23799200	0.37943542030583055
chr4	23798300	23799300	-0.1496665257906307
chr4	23798400	23799400	-0.3862185099497311
chr4	23798500	23799500	-0.4730838398950589
chr4	23798600	23799600	-0.33393604009212663
chr4	23798700	23799700	-0.018942557881888287
chr4	23798800	23799800	0.04518803019028457
chr4	23798900	23799900	-0.0834298589085767
chr4	23799000	23800000	-0.17978442141608672
chr4	23799100	23800100	-0.4403232970562198
chr4	23799200	23800200	-0.22194521184891547
chr4	23799300	23800300	-0.09123748753022372
chr4	23799400	23800400	-0.3883061028116504
chr4	23799500	23800500	0.10555624635079182
chr4	23799600	23800600	0.09056765169561297
chr4	23799700	23800700	0.002183865993992294
chr4	23799800	23800800	0.09318818167335458
chr4	23799900	23800900	-0.4738896555416086
chr4	23800000	23801000	-0.2533741102991958
chr4	23800100	23801100	-0.2140869950110741
chr4	23800300	23801300	0.9534730481962056
chr4	23800400	23801400	1.5351517142271909
chr4	23800500	23801500	0.9121492342118316
chr4	23800600	23801600	0.9716988063921594
chr4	23800700	23801700	1.5895388311266954
chr4	23800800	23801800	1.4124293333041684
chr4	23800900	23801900	2.409740184118722
chr4	23801000	23802000	2.133368265304113
chr4	23801100	23802100	2.1550492545987487
chr4	23801200	23802200	1.9325267940965152
chr4	23801300	23802300	1.8666863546797616
chr4	23801400	23802400	1.6832690855864925
chr4	23801500	23802500	1.9311500323342496
chr4	23801600	23802600	1.996321772604644
chr4	23802700	23803700	1.3748989266151272
chr4	23802800	23803800	1.2674979579360102
chr4	23802900	23803900	1.2534229486211668
chr4	23803000	23804000	1.960202141906776
chr4	23803100	23804100	1.7913682337556571
chr4	23803200	23804200	2.0719180153576016
chr4	23803300	23804300	2.2313681865440804
chr4	23803400	23804400	2.3094149064418
chr4	23803500	23804500	1.731884531563403
chr4	23803600	23804600	1.4370402375523426
chr4	23803700	23804700	1.3349097840852762
chr4	23803800	23804800	0.4518283926639714
chr4	23803900	23804900	0.6830699239716164
chr4	23804000	23805000	0.31441001767262794
chr4	23804100	23805100	-0.35291623137804273
chr4	23804200	23805200	-1.7079772142498186
chr4	23804300	23805300	-1.5947940225376869
chr4	23804400	23805400	-1.3066997308442778
chr4	23804500	23805500	-0.9307995788863844
chr4	23804600	23805600	-0.8191011777320251
chr4	23804700	23805700	-0.6012192065885705
chr4	23804800	23805800	-0.05792031617905441
chr4	23804900	23805900	-0.2385293238221333
chr4	23805000	23806000	0.01966681282384395
chr4	23805100	23806100	0.3261616963866489
chr4	23805200	23806200	1.1537430839268077
chr4	23805300	23806300	0.5573947245917367
chr4	23805400	23806400	0.05003614712300078
chr4	23805500	23806500	-0.09822959910663427
chr4	23805600	23806600	-0.1562361593702741
chr4	23805700	23806700	-0.30982305876105404
chr4	23805800	23806800	-0.8571605923965405
chr4	23805900	23806900	-0.979808620501557
chr4	23806000	23807000	-1.0746324165035817
chr4	23806100	23807100	-0.9349297740117716
chr4	23806200	23807200	-0.9077994957992864
chr4	23806300	23807300	-0.3677934371976062
chr4	23806400	23807400	-0.1583587895945034
chr4	23806500	23807500	-0.13833991039342536
chr4	23806600	23807600	0.04646466244010033
chr4	23806700	23807700	0.32492959757285456
chr4	23806800	23807800	0.6171542224409303
chr4	23806900	23807900	0.6715735427706883
chr4	23807000	23808000	0.35406364372868465
chr4	23807100	23808100	0.7508045037220257
chr4	23807200	23808200	0.5913519128995199
chr4	23808300	23809300	0.3488527627332952
chr4	23808400	23809400	0.6197025161336177
chr4	23808500	23809500	0.7731153653854753
chr4	23808600	23809600	0.276812850766512
chr4	23808700	23809700	-0.33483072713666745
chr4	23808800	23809800	-0.9498706180354662
chr4	23808900	23809900	-1.121804929344661
chr4	23809000	23810000	-1.8879310423043085
chr4	23809100	23810100	-1.8230490838795783
chr4	23809200	23810200	-2.020623112744997
chr4	23809300	23810300	-1.7905820479242849
chr4	23809400	23810400	-1.8050492558947508
chr4	23809500	23810500	-2.091508481548191
chr4	23809600	23810600	-1.7915263844803255
chr4	23809700	23810700	-2.160272957417998
chr4	23809800	23810800	-2.130166535788029
chr4	23809900	23810900	-2.071732140494319
chr4	23810000	23811000	-1.1896862731123625
chr4	23810100	23811100	-1.008251757187605
chr4	23810200	23811200	-0.44802526783349184
chr4	23810300	23811300	-0.8394672484050733
chr4	23810400	23811400	-0.4406398006682957
chr4	23810500	23811500	-0.01363635429479608
chr4	23810600	23811600	0.45866287258527294
chr4	23810700	23811700	0.6501462993121063
chr4	23810800	23811800	1.3596387723186332
chr4	23810900	23811900	1.849516266166812
chr4	23812000	23813000	-0.3287705137777309
chr4	23812100	23813100	0.3489835478634333
chr4	23812200	23813200	0.30520333841407016
chr4	23812300	23813300	0.1231215331631632
chr4	23812400	23813400	-0.5421883941165812
chr4	23812500	23813500	-0.04194449920595717
chr4	23812600	23813600	0.6407369809561523
chr4	23812700	23813700	1.1682324117394984
chr4	23812800	23813800	0.8150991761103917
chr4	23812900	23813900	-0.5202788584847717
chr4	23813000	23814000	-0.9987450026889872
chr4	23813100	23814100	-1.2792844017117668
chr4	23813200	23814200	-0.5816441789541861
chr4	23813300	23814300	0.060313601669090784
chr4	23813400	23814400	1.1556767364386895
chr4	23814700	23815700	0.7535969169910752
chr4	23814800	23815800	0.8685401478136967
chr4	23814900	23815900	0.6830593593261487
chr4	23815000	23816000	0.8628024370475949
chr4	23815100	23816100	0.8568267050171807
chr4	23815200	23816200	1.203235513350701
chr4	23815300	23816300	0.9547493487979706
chr4	23815400	23816400	0.11612406519120065
chr4	23815500	23816500	0.6650152814659449
chr4	23815600	23816600	0.8120496650699861
chr4	23815700	23816700	1.0672225190026607
chr4	23815800	23816800	1.2333022652157744
chr4	23815900	23816900	1.7040825588199917
chr4	23816000	23817000	1.6684281536643832
chr4	23816100	23817100	1.4743194137791642
chr4	23816200	23817200	1.275940356258791
chr4	23816300	23817300	1.4213948987851608
chr4	23816400	23817400	1.6691884840886568
chr4	23816500	23817500	1.7696551607550342
chr4	23816600	23817600	0.9061396432859316
chr4	23816700	23817700	1.1911043773902057
chr4	23816800	23817800	1.0100307101203188
chr4	23816900	23817900	1.2081815032696095
chr4	23817000	23818000	0.849134027334796
chr4	23817100	23818100	0.7840240580171142
chr4	23817200	23818200	0.8464150833226735
chr4	23817300	23818300	0.7976389386679211
chr4	23817400	23818400	1.1002822433110466
chr4	23817500	23818500	1.113415092260245
chr4	23817600	23818600	1.819315063305052
chr4	23817700	23818700	1.4143795350389732
chr4	23817800	23818800	1.6592495221560932
chr4	23818900	23819900	1.7807232741826735
chr4	23819000	23820000	1.6793873772084682
chr4	23819100	23820100	1.856083523737728
chr4	23819200	23820200	1.5135885520667256
chr4	23819300	23820300	1.0977041922947732
chr4	23819400	23820400	0.3317515459581221
chr4	23819500	23820500	-0.06934624352614906
chr4	23819600	23820600	-0.8723932727564173
chr4	23819700	23820700	-0.0812172212389797
chr4	23819800	23820800	-0.1182844546574294
chr4	23819900	23820900	-0.2361971726229248
chr4	23820000	23821000	0.1972919067502366
chr4	23820100	23821100	-0.2622105528749521
chr4	23820200	23821200	-0.19645138896823736
chr4	23820300	23821300	0.060188937136089124
chr4	23820400	23821400	0.8762435212420779
chr4	23820500	23821500	0.6107568823684996
chr4	23820600	23821600	0.3324283655132565
chr4	23820700	23821700	0.3706610308384976
chr4	23820800	23821800	0.03396590521203656
chr4	23820900	23821900	0.9105572106833992
chr4	23821000	23822000	0.6484333269019226
chr4	23821100	23822100	1.002018731889403
chr4	23821200	23822200	0.9348832991370858
chr4	23821300	23822300	1.0517319333029085
chr4	23821400	23822400	0.8598630960611308
chr4	23821500	23822500	0.6527499304607491
chr4	23821600	23822600	0.5644852079084735
chr4	23821700	23822700	0.3511364891431301
chr4	23821800	23822800	0.5998702327723141
chr4	23821900	23822900	-0.17851661039969455
chr4	23822000	23823000	-0.3567868798690908
chr4	23822100	23823100	-0.6017064019455401
chr4	23822200	23823200	-0.07446733114537478
chr4	23822300	23823300	-0.6410705578732152
chr4	23822400	23823400	-0.9788968259978192
chr4	23822500	23823500	-0.2571652640372961
chr4	23822600	23823600	0.059395479295367926
chr4	23822700	23823700	0.2328145296444309
chr4	23822800	23823800	0.6908047923170569
chr4	23822900	23823900	0.8407526525943891
chr4	23823000	23824000	0.8923825165877339
chr4	23823100	23824100	1.4573838334549978
chr4	23823200	23824200	0.7651642976759496
chr4	23823300	23824300	1.0175507377129502
chr4	23823400	23824400	1.824948832396312
chr4	23823500	23824500	1.798634516311799
chr4	23823600	23824600	2.255141628972323
chr4	23823700	23824700	1.177903154922038
chr4	23823800	23824800	0.9014416083428776
chr4	23823900	23824900	0.6210089288746976
chr4	23824000	23825000	0.4811537074272709
chr4	23824100	23825100	0.27348354781630324
chr4	23824200	23825200	0.5082350528236026
chr4	23824300	23825300	0.6164570369906103
chr4	23824400	23825400	0.5131913338382537
chr4	23824500	23825500	-0.053978779357745865
chr4	23824600	23825600	-0.3054561080828922
chr4	23824700	23825700	0.2991559949228581
chr4	23825800	23826800	0.8458346862345223
chr4	23825900	23826900	1.1985944190660394
chr4	23826000	23827000	1.3723304924396216
chr4	23826100	23827100	1.9412809549311483
chr4	23826200	23827200	1.8611796249789287
chr4	23826300	23827300	1.84998486435496
chr4	23826400	23827400	0.9440190385915816
chr4	23826500	23827500	0.8095841907497858
chr4	23826600	23827600	0.5563586487884364
chr4	23826700	23827700	0.3663421472802085
chr4	23826800	23827800	1.1759122750710964
chr4	23826900	23827900	1.4427845681549256
chr4	23827000	23828000	0.973706681044837
chr4	23827100	23828100	0.5956874998199246
chr4	23827200	23828200	0.8716331722609517
chr4	23827300	23828300	0.7390918185599771
chr4	23827400	23828400	1.7062465756485787
chr4	23827500	23828500	2.43969298880036
chr4	23827600	23828600	3.3043374359319637
chr4	23827700	23828700	3.2429378069252963
chr4	23827800	23828800	3.0673304041631515
chr4	23827900	23828900	2.33372168938751
chr4	23828000	23829000	2.801384153277236
chr4	23828100	23829100	2.9496254016146257
chr4	23828200	23829200	2.370556427877838
chr4	23828300	23829300	2.545948923303132
chr4	23828400	23829400	2.671413434743217
chr4	23828500	23829500	2.120236371213965
chr4	23828600	23829600	1.8529312113084333
chr4	23828700	23829700	1.8315682257371844
chr4	23828800	23829800	1.9839082364772567
chr4	23828900	23829900	2.5625925070890667
chr4	23829000	23830000	2.1534163307145544
chr4	23829100	23830100	2.060653155475785
chr4	23829200	23830200	2.1216382105879728
chr4	23829300	23830300	1.9090168940649204
chr4	23829400	23830400	1.5460385460245478
chr4	23829500	23830500	1.4341957619032892
chr4	23829600	23830600	0.8172218128760426
chr4	23829700	23830700	0.1050628112012594
chr4	23829800	23830800	0.6538988786568356
chr4	23829900	23830900	0.2694006016808255
chr4	23830000	23831000	-0.13327607127804467
chr4	23830100	23831100	-0.13694918661978908
chr4	23830200	23831200	-0.5002697929830184
chr4	23830300	23831300	-0.7528008667721352
chr4	23830400	23831400	-1.4063490377129415
chr4	23830500	23831500	-0.8192054727831194
chr4	23830600	23831600	0.016479311547844967
chr4	23830700	23831700	0.8260487351562067
chr4	23830800	23831800	0.743634556777313
chr4	23830900	23831900	0.6848878215105436
chr4	23831000	23832000	1.353929465419556
chr4	23831100	23832100	1.5621659459726516
chr4	23831200	23832200	1.4643790891724484
chr4	23831300	23832300	1.4490274127112277
chr4	23831400	23832400	2.271672599601656
chr4	23831500	23832500	2.0968616101168225
chr4	23831600	23832600	1.3225649118017604
chr4	23831700	23832700	1.2778788938008183
chr4	23831800	23832800	0.907085918363789
chr4	23831900	23832900	1.0207060169327444
chr4	23832000	23833000	0.7872276401065478
chr4	23832100	23833100	0.5147621606665895
chr4	23832200	23833200	1.3785216193825205
chr4	23832300	23833300	1.3749741242888192
chr4	23832400	23833400	1.0023922692866742
chr4	23832500	23833500	0.7833921284483898
chr4	23832600	23833600	0.5684379059878857
chr4	23832700	23833700	1.205335528124009
chr4	23832800	23833800	1.7650318883068543
chr4	23832900	23833900	1.1475840772852537
chr4	23833000	23834000	1.2167469919980098
chr4	23833100	23834100	1.2931945537737322
chr4	23833200	23834200	1.2482421394225671
chr4	23833300	23834300	0.6609466575810773
chr4	23833400	23834400	0.4861997409855839
chr4	23833500	23834500	0.3994509063173931
chr4	23833600	23834600	0.4080219295599063
chr4	23833700	23834700	-0.04247708192556126
chr4	23833800	23834800	-0.9083297257223634
chr4	23833900	23834900	-0.7643005972309707
chr4	23834000	23835000	-0.9814756539635863
chr4	23834100	23835100	-1.4021975708553267
chr4	23834200	23835200	-1.7270238622962144
chr4	23834300	23835300	-1.0245260880430938
chr4	23834400	23835400	-1.0574449365361207
chr4	23834500	23835500	-0.25665087696434874
chr4	23834600	23835600	1.034903635606639
chr4	23834700	23835700	0.060174641516900426
chr4	23834800	23835800	0.9544494123388358
chr4	23834900	23835900	0.9176277968915084
chr4	23835000	23836000	1.473582904264874
chr4	23835100	23836100	1.6066247848285389
chr4	23835200	23836200	1.7423620428574147
chr4	23835300	23836300	2.3571778585855117
chr4	23835400	23836400	2.4063409085331657
chr4	23835500	23836500	2.1896302146929045
chr4	23835600	23836600	1.6546592167940586
chr4	23835700	23836700	1.4797770547019633
chr4	23835800	23836800	1.4928527359407897
chr4	23835900	23836900	1.5291860656615623
chr4	23836000	23837000	1.142569483799986
chr4	23836100	23837100	0.8287090471354271
chr4	23836200	23837200	1.0980095606622156
chr4	23836300	23837300	0.6761905559872247
chr4	23836400	23837400	1.1047312468349035
chr4	23837400	23838400	-1.586482771665512
chr4	23837500	23838500	-1.471721590986985
chr4	23837600	23838600	-1.4168480820928389
chr4	23837700	23838700	-1.7629792695362168
chr4	23837800	23838800	-1.8424096636480296
chr4	23837900	23838900	-1.9272430810292336
chr4	23838000	23839000	-1.6686610313604469
chr4	23838100	23839100	-0.9223308674214584
chr4	23838200	23839200	-1.3248289778429159
chr4	23838300	23839300	-0.7118913801602346
chr4	23838400	23839400	-0.049885661492644014
chr4	23838500	23839500	-0.005106706338970435
chr4	23838600	23839600	-0.2926481695872273
chr4	23838700	23839700	0.13469439459978932
chr4	23838800	23839800	0.19465525703837336
chr4	23838900	23839900	0.2648267638305528
chr4	23839000	23840000	0.7719908744824421
chr4	23839100	23840100	0.5648379650828568
chr4	23839200	23840200	0.6264168279898209
chr4	23839300	23840300	0.1032425045997919
chr4	23839400	23840400	0.04205913999780382
chr4	23839500	23840500	0.2105053803813555
chr4	23839600	23840600	0.6316039427874001
chr4	23839700	23840700	-0.03281507001263961
chr4	23839800	23840800	-0.7464735624653535
chr4	23839900	23840900	-0.7072970823911608
chr4	23840000	23841000	-0.8047881228091274
chr4	23840100	23841100	-0.5864674959979692
chr4	23840200	23841200	-0.1696589869347339
chr4	23840300	23841300	-0.04769814340574413
chr4	23840400	23841400	-0.003270568191831879
chr4	23840500	23841500	-0.0937567623683607
chr4	23840600	23841600	0.07713601513721312
chr4	23840700	23841700	0.07699926959807664
chr4	23840800	23841800	1.378009483276698
chr4	23840900	23841900	1.6878935113773856
chr4	23841000	23842000	1.4651350793960276
chr4	23841100	23842100	1.44710130205025
chr4	23841200	23842200	1.4067121124242823
chr4	23841300	23842300	1.8759443581164568
chr4	23841400	23842400	1.7212177759476543
chr4	23841500	23842500	1.6445185843844412
chr4	23841600	23842600	1.0395786700383896
chr4	23841700	23842700	1.4216893493940297
chr4	23841800	23842800	1.2111486376227434
chr4	23841900	23842900	1.360289690906841
chr4	23842000	23843000	1.0848159900463552
chr4	23842100	23843100	1.1884488861891085
chr4	23842200	23843200	1.3617238659197772
chr4	23842300	23843300	1.4454184225366071
chr4	23842400	23843400	1.3715245111772016
chr4	23842500	23843500	1.3648681951020214
chr4	23842600	23843600	2.052615070426311
chr4	23842700	23843700	1.4742846885242613
chr4	23842800	23843800	1.3080070736551772
chr4	23842900	23843900	1.3228130692292537
chr4	23843000	23844000	1.2178441659814698
chr4	23843100	23844100	0.8225461112451937
chr4	23843200	23844200	0.6774576315822775
chr4	23843300	23844300	0.4444627988731492
chr4	23843400	23844400	0.7215899976030704
chr4	23843500	23844500	1.143085498278971
chr4	23843600	23844600	0.95641638257936
chr4	23844900	23845900	-0.75573713359493
chr4	23845000	23846000	-0.7922465722738994
chr4	23845100	23846100	-0.6268422106843999
chr4	23845200	23846200	-0.9337577686308961
chr4	23845300	23846300	-1.5155251728650017
chr4	23845400	23846400	-0.946012620060247
chr4	23845500	23846500	-1.4507311568339831
chr4	23845600	23846600	-1.0167444886001682
chr4	23845700	23846700	-1.1128380153277804
chr4	23845800	23846800	-1.2158895244264132
chr4	23845900	23846900	-0.6533201230262558
chr4	23846000	23847000	-0.5609909451185283
chr4	23846100	23847100	-0.5343806982576695
chr4	23846200	23847200	-0.13640001737741025
chr4	23846300	23847300	0.8225700954043506
chr4	23846400	23847400	0.9766269738359736
chr4	23846500	23847500	1.4587150404530438
chr4	23846600	23847600	1.1070530865003685
chr4	23846700	23847700	2.045013367687304
chr4	23846800	23847800	1.9990395737008315
chr4	23846900	23847900	2.0953648318113887
chr4	23847000	23848000	2.1256311966792794
chr4	23847100	23848100	1.9689387080451162
chr4	23847200	23848200	2.213678665088703
chr4	23847300	23848300	2.426095630733915
chr4	23847400	23848400	2.536731541211505
chr4	23847500	23848500	2.392978175074559
chr4	23847600	23848600	2.547179213845004
chr4	23847700	23848700	2.2549314626940267
chr4	23847800	23848800	2.802096618104492
chr4	23847900	23848900	2.6865701380075877
chr4	23848000	23849000	3.0922076369244804
chr4	23848100	23849100	3.193660616128433
chr4	23848200	23849200	3.1772894596470898
chr4	23848300	23849300	3.1122855451436604
chr4	23848400	23849400	2.783680449606164
chr4	23848500	23849500	2.2189392814069526
chr4	23848600	23849600	1.9773359227048333
chr4	23848700	23849700	1.936506430224331
chr4	23848800	23849800	1.3444581545227996
chr4	23848900	23849900	1.072078364360321
chr4	23849000	23850000	0.7752264556224111
chr4	23849100	23850100	1.0287152870543028
chr4	23849200	23850200	0.8113483539944735
chr4	23849300	23850300	0.9446464061933156
chr4	23849400	23850400	-0.049526113297203606
chr4	23849500	23850500	0.3586547373748555
chr4	23849600	23850600	0.6569610760335161
chr4	23849700	23850700	0.4044073033033235
chr4	23849800	23850800	1.2697396065449862
chr4	23849900	23850900	1.4359600897511613
chr4	23850000	23851000	1.0921123113966429
chr4	23850100	23851100	0.5796852207409332
chr4	23850200	23851200	-0.07497457560361934
chr4	23850300	23851300	-0.13590040473471598
chr4	23850400	23851400	0.8340690390657625
chr4	23850500	23851500	1.1484974250489013
chr4	23850600	23851600	1.8022474297526032
chr4	23850700	23851700	2.409355221535232
chr4	23850800	23851800	1.4893808212499309
chr4	23850900	23851900	1.0748893461819338
chr4	23851000	23852000	2.120970612429999
chr4	23851100	23852100	2.2848191601481647
chr4	23851200	23852200	2.9130120830186863
chr4	23851300	23852300	2.6818098916049973
chr4	23851400	23852400	2.712435748798532
chr4	23851500	23852500	2.398315305083865
chr4	23851600	23852600	2.060535205924034
chr4	23851700	23852700	1.6350456105654252
chr4	23851800	23852800	1.7119799560917972
chr4	23851900	23852900	2.088858120054024
chr4	23852000	23853000	1.0730574785378864
chr4	23852100	23853100	0.8942242786963125
chr4	23852200	23853200	0.7096105018561971
chr4	23852700	23853700	-0.2105321839896263
chr4	23852800	23853800	-0.5658696912730319
chr4	23852900	23853900	-0.3762993248800158
chr4	23853000	23854000	-0.07492911877829762
chr4	23853100	23854100	0.2254839412413609
chr4	23853200	23854200	0.12492156883846413
chr4	23853300	23854300	-0.2841715793827952
chr4	23853400	23854400	0.3669520626163145
chr4	23853500	23854500	0.7293093861014237
chr4	23853600	23854600	1.4020473887427551
chr4	23853700	23854700	1.7189936450519467
chr4	23853800	23854800	2.419669556179309
chr4	23853900	23854900	2.277314724508228
chr4	23854000	23855000	2.1941506335628653
chr4	23854100	23855100	2.4319949797487164
chr4	23854200	23855200	2.6248332870893054
chr4	23854300	23855300	2.978951797845657
chr4	23854400	23855400	2.4880373137571343
chr4	23854500	23855500	2.543643440074901
chr4	23854600	23855600	2.036387588887805
chr4	23854700	23855700	1.7537478234516146
chr4	23854800	23855800	0.8537490495907217
chr4	23854900	23855900	1.7261027409323382
chr4	23855000	23856000	1.8889447232572447
chr4	23855100	23856100	1.6429185199068224
chr4	23855200	23856200	1.9794635082171728
chr4	23855300	23856300	1.9611121684945017
chr4	23855400	23856400	1.8017143407187404
chr4	23855500	23856500	1.7887381685510766
chr4	23855600	23856600	1.9472188094902223
chr4	23855700	23856700	1.7755339863100643
chr4	23855800	23856800	1.9193961211504804
chr4	23855900	23856900	1.6120017865740526
chr4	23856000	23857000	1.4145390572341217
chr4	23856100	23857100	1.0583461008505817
chr4	23856200	23857200	0.588849432837261
chr4	23856300	23857300	0.4403222313153823
chr4	23856400	23857400	0.5804741445390863
chr4	23856500	23857500	0.4280175144185369
chr4	23857600	23858600	-1.1010944791404895
chr4	23857700	23858700	-0.2911110102876904
chr4	23857800	23858800	-0.17213724326836513
chr4	23857900	23858900	0.0972261819393104
chr4	23858000	23859000	-0.18202792189596367
chr4	23858100	23859100	0.12273244349592775
chr4	23858200	23859200	0.37725187038667546
chr4	23858300	23859300	0.7885614731322654
chr4	23858400	23859400	1.1928051172009762
chr4	23858500	23859500	0.5428404575190037
chr4	23858600	23859600	1.1234734255984962
chr4	23858700	23859700	0.9254090768473832
chr4	23858800	23859800	1.0600985883218932
chr4	23858900	23859900	1.0930393812394832
chr4	23859000	23860000	1.2886015633856178
chr4	23859100	23860100	0.84837093790638
chr4	23859200	23860200	0.4033138213934951
chr4	23859300	23860300	0.4746450583295199
chr4	23859900	23860900	1.1766764258282971
chr4	23860000	23861000	0.7545652474183873
chr4	23860100	23861100	1.2404598144870935
chr4	23860200	23861200	1.056180180866895
chr4	23860300	23861300	0.8544415567977239
chr4	23860400	23861400	1.5317892478652253
chr4	23860500	23861500	1.1269150820542422
chr4	23860600	23861600	1.1839380332795901
chr4	23860700	23861700	1.296592271490438
chr4	23860800	23861800	1.4723979249639978
chr4	23860900	23861900	1.1676654311614616
chr4	23861000	23862000	1.424989165420736
chr4	23861100	23862100	1.2565565215015246
chr4	23861200	23862200	1.6916942248587914
chr4	23861300	23862300	1.7605674974738128
chr4	23861400	23862400	1.4095354518508243
chr4	23861500	23862500	1.9913070711636247
chr4	23861600	23862600	1.6492172944735666
chr4	23861700	23862700	1.6188199936950591
chr4	23861800	23862800	1.3015432714777206
chr4	23861900	23862900	1.3283300548911443
chr4	23862000	23863000	1.7150134224094837
chr4	23862100	23863100	0.8862610414998227
chr4	23862200	23863200	0.8730966356446277
chr4	23862300	23863300	1.0114116888149751
chr4	23862400	23863400	0.5000837537388831
chr4	23862500	23863500	0.05555609550453483
chr4	23862600	23863600	0.08829449824804518
chr4	23862700	23863700	0.7031996873396277
chr4	23862800	23863800	0.6947417326888693
chr4	23862900	23863900	0.1724631987204891
chr4	23863000	23864000	-0.3407880846781178
chr4	23863100	23864100	0.17583958144596173
chr4	23863200	23864200	-0.3278235112737161
chr4	23863300	23864300	-0.521273139544743
chr4	23863400	23864400	-0.3532967465664583
chr4	23863500	23864500	-0.2188992467249453
chr4	23864100	23865100	0.9687221264354512
chr4	23864200	23865200	0.2918614920965313
chr4	23864300	23865300	0.5767680664211229
chr4	23864400	23865400	0.8892608035430037
chr4	23864500	23865500	0.7486949727994586
chr4	23864600	23865600	0.2929238550391329
chr4	23864700	23865700	0.31660300384628604
chr4	23864800	23865800	0.9386587762431856
chr4	23864900	23865900	0.7924656724222927
chr4	23865000	23866000	0.8175697589413766
chr4	23865100	23866100	0.0416258379393992
chr4	23865200	23866200	0.5507357176460416
chr4	23865300	23866300	0.4482609789116024
chr4	23865400	23866400	0.12156125015555888
chr4	23865500	23866500	-0.1970684979140061
chr4	23865600	23866600	0.6158086722022077
chr4	23865700	23866700	0.8925566169340916
chr4	23865800	23866800	0.9112493791153192
chr4	23865900	23866900	0.8795092169932655
chr4	23866000	23867000	0.048421914811575255
chr4	23866100	23867100	-0.4012987772796189
chr4	23866200	23867200	-0.3352643433746065
chr4	23866300	23867300	0.2829182272222284
chr4	23866400	23867400	0.3827883325357901
chr4	23866500	23867500	1.1270861769850695
chr4	23866600	23867600	0.8789069531513912
chr4	23866700	23867700	0.3650724496397621
chr4	23866800	23867800	0.16378397854171906
chr4	23866900	23867900	0.4139468959001325
chr4	23867000	23868000	0.8734068306422643
chr4	23867100	23868100	1.74501952247848
chr4	23867200	23868200	1.5708949896320032
chr4	23867300	23868300	0.9040123768348118
chr4	23867400	23868400	0.9042315699540708
chr4	23867500	23868500	0.7855888939019845
chr4	23867600	23868600	0.5773676540183031
chr4	23867700	23868700	0.6920611847147868
chr4	23867800	23868800	0.347654055472909
chr4	23867900	23868900	0.11553295417931908
chr4	23868000	23869000	0.08084693340926306
chr4	23868100	23869100	0.05354508675275981
chr4	23868200	23869200	0.19633822594352185
chr4	23868300	23869300	0.8958835900454349
chr4	23868400	23869400	0.6961332656892022
chr4	23868500	23869500	0.5869483580288449
chr4	23868600	23869600	0.8972000236252898
chr4	23869700	23870700	-0.10504730769598664
chr4	23869800	23870800	-0.13852626228147974
chr4	23869900	23870900	-0.9153054113384836
chr4	23870000	23871000	-1.7456923232385815
chr4	23870100	23871100	-1.8578808720089608
chr4	23870200	23871200	-2.3550969570315767
chr4	23870300	23871300	-1.6391072670583584
chr4	23870400	23871400	-1.3929891685898483
chr4	23870500	23871500	-1.1689845700401031
chr4	23870600	23871600	-0.5533551441092198
chr4	23870700	23871700	-0.3639943273022732
chr4	23870800	23871800	0.2581728311744669
chr4	23871000	23872000	1.4626738930029968
chr4	23871100	23872100	1.8308461423222824
chr4	23871200	23872200	1.9391623367916768
chr4	23871300	23872300	1.5366464087655125
chr4	23871400	23872400	1.455516388103258
chr4	23871500	23872500	1.4735004692704416
chr4	23871600	23872600	1.3760181522955364
chr4	23871700	23872700	1.4598373057514311
chr4	23871800	23872800	1.3940746188395223
chr4	23871900	23872900	1.183755490428371
chr4	23872000	23873000	1.341134738660252
chr4	23872100	23873100	1.1800273328213409
chr4	23873700	23874700	-0.4565023727327757
chr4	23873800	23874800	-0.946079748744658
chr4	23873900	23874900	-1.3248762732229613
chr4	23874000	23875000	-0.6367811673508325
chr4	23874100	23875100	-0.7184077566038004
chr4	23874200	23875200	-0.539574366206844
chr4	23874300	23875300	-0.4500004128494566
chr4	23874400	23875400	-0.40994458862206057
chr4	23874500	23875500	-0.3637230717546283
chr4	23874600	23875600	-0.1578685479593004
chr4	23874700	23875700	0.2585110352786673
chr4	23874800	23875800	0.8841884082634144
chr4	23874900	23875900	0.9231603239132004
chr4	23875000	23876000	0.4789760342095859
chr4	23875100	23876100	1.244205089520698
chr4	23875200	23876200	1.5025641019004623
chr4	23875300	23876300	1.0997676017677265
chr4	23875400	23876400	0.8452852321807077
chr4	23875500	23876500	1.0414923749753515
chr4	23875600	23876600	1.5382084910842273
chr4	23875700	23876700	1.4981772067829238
chr4	23875800	23876800	1.3565414295349771
chr4	23875900	23876900	1.6078315707906563
chr4	23876000	23877000	1.8423711524400346
chr4	23876100	23877100	1.286561561291471
chr4	23876200	23877200	0.8701554845674694
chr4	23876300	23877300	1.2641613279619277
chr4	23877600	23878600	1.139790891695206
chr4	23877700	23878700	1.1667113392660045
chr4	23877800	23878800	1.2256976509829711
chr4	23877900	23878900	1.269033568564917
chr4	23878000	23879000	1.4324028070697556
chr4	23878100	23879100	1.897022957092328
chr4	23878200	23879200	1.838732418380797
chr4	23878300	23879300	1.6141125829516745
chr4	23878400	23879400	0.6876884905494106
chr4	23878500	23879500	0.8583575333039625
chr4	23878600	23879600	1.1163772447791591
chr4	23878700	23879700	1.6095588372722385
chr4	23878800	23879800	1.0136569914798934
chr4	23878900	23879900	0.9714209031289944
chr4	23879000	23880000	0.74895356209365
chr4	23879100	23880100	0.4125669629811143
chr4	23879200	23880200	0.606721933017009
chr4	23879300	23880300	0.41292231935678464
chr4	23879400	23880400	1.1328967341430278
chr4	23879500	23880500	0.7402407246154459
chr4	23879600	23880600	0.3783125076421995
chr4	23879700	23880700	0.17984369700190675
chr4	23879800	23880800	0.7316836235985019
chr4	23879900	23880900	0.9035968379701824
chr4	23880000	23881000	1.1210299314020395
chr4	23880100	23881100	1.130053908070347
chr4	23880200	23881200	1.3488914938998413
chr4	23880300	23881300	1.3920990065922918
chr4	23880400	23881400	1.0540037654660637
chr4	23880500	23881500	1.1376368874737242
chr4	23880600	23881600	1.238767027514614
chr4	23880700	23881700	1.4117356881796304
chr4	23880800	23881800	1.543803555516656
chr4	23880900	23881900	1.8647429395024315
chr4	23881000	23882000	1.4707536413361164
chr4	23881100	23882100	1.2855741158728418
chr4	23881200	23882200	1.5492550635176434
chr4	23881300	23882300	1.724602291581576
chr4	23881400	23882400	2.059579971767269
chr4	23881500	23882500	1.618490590463231
chr4	23881600	23882600	1.3046825107928892
chr4	23881700	23882700	1.014804548449189
chr4	23881800	23882800	0.6270438840827436
chr4	23881900	23882900	0.2754236195718815
chr4	23882000	23883000	0.6793936937300059
chr4	23882100	23883100	0.2889385610991201
chr4	23882200	23883200	-0.2615453021552836
chr4	23882300	23883300	-0.4433893667302077
chr4	23882400	23883400	-0.2799138075105473
chr4	23882500	23883500	0.6984431820092979
chr4	23882600	23883600	0.8226647487998762
chr4	23882700	23883700	0.7519245635729269
chr4	23882800	23883800	0.3298826687633431
chr4	23882900	23883900	0.04725024475038507
chr4	23883000	23884000	0.14274178104077423
chr4	23883100	23884100	0.6869186825032887
chr4	23883200	23884200	1.1728608953018462
chr4	23883300	23884300	0.8873439565253866
chr4	23883400	23884400	0.9570020686351368
chr4	23883500	23884500	0.4990459962591777
chr4	23883600	23884600	0.6669033115252418
chr4	23883700	23884700	0.4884085896893197
chr4	23883800	23884800	0.8768725666823003
chr4	23883900	23884900	1.1719129689530223
chr4	23884000	23885000	1.1541413245685268
chr4	23884100	23885100	0.7963868421785086
chr4	23884200	23885200	0.17625712262919152
chr4	23884300	23885300	0.7147525440485709
chr4	23885200	23886200	-1.1018098902953877
chr4	23885300	23886300	-0.08573439422321577
chr4	23885400	23886400	1.0578509841751256
chr4	23885500	23886500	0.8426673141589961
chr4	23885600	23886600	1.1193937603937465
chr4	23885700	23886700	0.396248595783382
chr4	23885800	23886800	0.7761844916291186
chr4	23885900	23886900	1.175113391718628
chr4	23886000	23887000	1.4669632361906766
chr4	23886100	23887100	2.1737582877086945
chr4	23886200	23887200	1.678215393524067
chr4	23886300	23887300	1.1094427569972365
chr4	23886400	23887400	0.25481618226175523
chr4	23886500	23887500	0.8505923326664041
chr4	23886600	23887600	-0.09224944954340156
chr4	23886700	23887700	0.386061705741479
chr4	23886800	23887800	0.12402962820355153
chr4	23886900	23887900	0.061996521413916164
chr4	23887000	23888000	-0.021579594731326274
chr4	23887100	23888100	-0.3546059276702471
chr4	23887200	23888200	0.0154180163999607
chr4	23887300	23888300	0.03911672442808237
chr4	23887400	23888400	-0.06949600441024863
chr4	23887500	23888500	-0.13705266263511362
chr4	23887600	23888600	1.2086296059967143
chr4	23887700	23888700	1.1156319475253185
chr4	23887800	23888800	1.748480526422922
chr4	23887900	23888900	1.5170234859306295
chr4	23888000	23889000	2.0832817460934825
chr4	23888100	23889100	2.435260189014256
chr4	23888200	23889200	2.5005056548180016
chr4	23888300	23889300	2.2088312553745957
chr4	23888400	23889400	2.2454043546488074
chr4	23888500	23889500	2.086422494212675
chr4	23888600	23889600	1.5770186962802375
chr4	23888700	23889700	1.6794122686663877
chr4	23888800	23889800	0.608857192622808
chr4	23888900	23889900	0.9312127295147736
chr4	23889000	23890000	1.3734851637473675
chr4	23889100	23890100	1.5179865938385395
chr4	23889200	23890200	1.5806631423442874
chr4	23889300	23890300	2.031027333910509
chr4	23889400	23890400	1.927311407491073
chr4	23889500	23890500	1.89260450278204
chr4	23889600	23890600	1.729473484152929
chr4	23892500	23893500	1.0151346306805071
chr4	23892600	23893600	0.7009641503112243
chr4	23892700	23893700	1.2895720361960163
chr4	23892800	23893800	2.156150738205225
chr4	23892900	23893900	2.2030929212038286
chr4	23893300	23894300	1.495967838281152
chr4	23893400	23894400	0.8642534066380179
chr4	23893500	23894500	0.5552361238073921
chr4	23893600	23894600	0.3603291396224663
chr4	23893700	23894700	0.3972580788276069
chr4	23893800	23894800	0.4890155912415043
chr4	23893900	23894900	-0.1213151304086512
chr4	23894000	23895000	-1.0274673827228966
chr4	23894100	23895100	-0.3756960022160759
chr4	23895600	23896600	0.7962308118836239
chr4	23895700	23896700	0.3992726004357544
chr4	23895800	23896800	0.3930818160607805
chr4	23895900	23896900	0.6207999203501086
chr4	23896000	23897000	0.44713690679800866
chr4	23896100	23897100	1.044165426156909
chr4	23896200	23897200	0.7543349844869995
chr4	23896300	23897300	1.2060407305629528
chr4	23896400	23897400	0.5637086430693824
chr4	23896500	23897500	0.4286466878723924
chr4	23896600	23897600	-0.025488058901725688
chr4	23896700	23897700	0.5344993128136707
chr4	23896800	23897800	0.6136501839055377
chr4	23896900	23897900	0.4064767445238584
chr4	23897000	23898000	0.28761157101060103
chr4	23897100	23898100	-0.4277543622831608
chr4	23897200	23898200	-0.3999843567604585
chr4	23897300	23898300	-0.8487170289976306
chr4	23897700	23898700	0.11457117819523505
chr4	23897800	23898800	-0.4358792833773525
chr4	23899000	23900000	-1.2906841602861023
chr4	23899100	23900100	-0.3547419243125327
chr4	23899200	23900200	-0.6422077529024431
chr4	23899300	23900300	-1.2372507732607199
chr4	23899400	23900400	-0.9833202925154524
chr4	23899500	23900500	-1.5424940927274806
chr4	23899600	23900600	-1.2646619838301645
chr4	23899700	23900700	-0.8077089791640036
chr4	23899800	23900800	-0.5432467319741671
chr4	23899900	23900900	-0.30272039051665056
chr4	23900000	23901000	0.16787420618603555
chr4	23900100	23901100	0.5864548030680559
chr4	23900200	23901200	0.9461791277875478
chr4	23900300	23901300	1.6359713447100066
chr4	23901400	23902400	-1.2392525348225916
chr4	23901500	23902500	-1.2305512697813386
chr4	23901600	23902600	-0.9896001564535634
chr4	23901700	23902700	0.10929360681704164
chr4	23901800	23902800	-0.0742441914791177
chr4	23901900	23902900	0.30219547440930633
chr4	23902000	23903000	1.0661077753196806
chr4	23902100	23903100	1.0944461348425938
chr4	23902200	23903200	0.5858530649504362
chr4	23902300	23903300	1.1357162256257267
chr4	23902400	23903400	1.3835032745709521
chr4	23902500	23903500	1.005880491366732
chr4	23902600	23903600	0.8034010661053965
chr4	23902700	23903700	-0.4298367501299518
chr4	23902800	23903800	-0.34246377516690274
chr4	23902900	23903900	-0.8305563801351555
chr4	23903000	23904000	-1.2847916577255045
chr4	23903100	23904100	-0.8716516344569571
chr4	23903200	23904200	0.3126353654755073
chr4	23903300	23904300	0.08914092424263664
chr4	23903400	23904400	-0.4864118354056834
chr4	23903500	23904500	-0.2500203521275574
chr4	23903600	23904600	-0.4647449885277808
chr4	23903700	23904700	0.7066602126558912
chr4	23903800	23904800	1.1140762503371795
chr4	23903900	23904900	1.2718423884237162
chr4	23904000	23905000	1.3325811663592104
chr4	23904100	23905100	0.9913844441693158
chr4	23904200	23905200	0.07269493765033666
chr4	23904300	23905300	-0.63095614169299
chr4	23904400	23905400	-0.1120255785222334
chr4	23904500	23905500	-0.02298040340110697
chr4	23904600	23905600	-0.05006704558592639
chr4	23904700	23905700	-0.4830353405304065
chr4	23904800	23905800	-1.2338016936180898
chr4	23904900	23905900	-1.5400516642523328
chr4	23905000	23906000	-1.6510637760962281
chr4	23905100	23906100	-1.6493676706395608
chr4	23905200	23906200	-1.5473013796464865
chr4	23905300	23906300	-0.4915549871972468
chr4	23905400	23906400	-0.7010888823764807
chr4	23905500	23906500	-0.7418871916799257
chr4	23905600	23906600	-0.5010777855651313
chr4	23906600	23907600	1.0368828504423342
chr4	23906700	23907700	0.31773717982123056
chr4	23906800	23907800	0.09944221843752264
chr4	23906900	23907900	0.14243505388462732
chr4	23907000	23908000	0.5070755354245627
chr4	23907100	23908100	0.3157963137167503
chr4	23907200	23908200	-0.7490651079540626
chr4	23907300	23908300	-0.8314813436024509
chr4	23907400	23908400	-1.0944076536238494
chr4	23907500	23908500	-1.2597711362661388
chr4	23907600	23908600	-1.0265812283553182
chr4	23907700	23908700	-0.7654009999566144
chr4	23907800	23908800	-0.4336307627928488
chr4	23907900	23908900	-0.7297906004246758
chr4	23908000	23909000	-0.410473587970538
chr4	23908100	23909100	-0.7424847831243907
chr4	23908200	23909200	0.08128682475907367
chr4	23908300	23909300	0.21243464060833656
chr4	23908400	23909400	0.3126926451810136
chr4	23908500	23909500	0.4198779251769281
chr4	23908600	23909600	0.4213011221250901
chr4	23908700	23909700	0.485008867288808
chr4	23908800	23909800	0.4917403557854422
chr4	23908900	23909900	0.8837090924865459
chr4	23909000	23910000	0.36211346352511514
chr4	23910300	23911300	0.20143264097213007
chr4	23910400	23911400	-0.5489362842645881
chr4	23910500	23911500	-1.015804290408204
chr4	23910600	23911600	-1.0433701650176177
chr4	23910700	23911700	-0.8902203989791159
chr4	23910800	23911800	-1.0277854786346017
chr4	23910900	23911900	-0.8960189326231788
chr4	23911000	23912000	-0.8740606758490125
chr4	23911100	23912100	-1.0312017717406874
chr4	23911200	23912200	-1.1071777245887298
chr4	23911300	23912300	-0.9592449496075168
chr4	23911400	23912400	-0.5634890156654907
chr4	23911500	23912500	-0.20465243489047816
chr4	23911600	23912600	-0.3358399933077629
chr4	23913200	23914200	0.5997118090097961
chr4	23913300	23914300	0.6372103301418276
chr4	23913400	23914400	-0.2558120285883296
chr4	23913500	23914500	-0.4763429365921662
chr4	23913600	23914600	-0.5041617162362393
chr4	23913700	23914700	-0.6678529086602845
chr4	23913800	23914800	-0.2417170698899893
chr4	23913900	23914900	-0.10771185503308717
chr4	23914000	23915000	-0.13840054227402573
chr4	23914100	23915100	-0.044720130138261135
chr4	23914200	23915200	-0.02012280773263217
chr4	23914300	23915300	-0.9480232676668412
chr4	23914400	23915400	0.057807387955350786
chr4	23914500	23915500	0.9247610288777021
chr4	23914600	23915600	0.8144300919573896
chr4	23914700	23915700	1.3239477476113288
chr4	23914800	23915800	0.7065000482260864
chr4	23914900	23915900	0.44797041107416935
chr4	23915000	23916000	0.2090763081084896
chr4	23915100	23916100	0.6821972780096882
chr4	23915200	23916200	0.8209946827646977
chr4	23915300	23916300	0.8799412621776024
chr4	23915400	23916400	0.9177976473089816
chr4	23915500	23916500	0.7188289711991548
chr4	23915600	23916600	0.03913741085884685
chr4	23915700	23916700	0.06937134841922242
chr4	23915800	23916800	0.024483094904067245
chr4	23915900	23916900	0.5341035742250804
chr4	23916000	23917000	1.2978643700170505
chr4	23916100	23917100	0.5488885947504283
chr4	23916200	23917200	0.8928597753536495
chr4	23916300	23917300	1.2191114231416496
chr4	23916400	23917400	0.39002431108724106
chr4	23916500	23917500	0.2260110576152767
chr4	23916600	23917600	1.4647633759908465
chr4	23916700	23917700	1.3309954155859454
chr4	23916800	23917800	1.6200977752114512
chr4	23916900	23917900	1.293558881506627
chr4	23917000	23918000	1.2026986088634468
chr4	23917100	23918100	1.0563862935728283
chr4	23917200	23918200	0.8014153807539213
chr4	23917300	23918300	0.3271615916133225
chr4	23917400	23918400	0.7529465921817177
chr4	23917500	23918500	0.7736123805523689
chr4	23917600	23918600	0.5257049606487479
chr4	23917700	23918700	0.7386282692994494
chr4	23917800	23918800	0.4404223205290188
chr4	23917900	23918900	0.11775458116762748
chr4	23918000	23919000	-0.42395269496457527
chr4	23918100	23919100	-0.03195152453130514
chr4	23918200	23919200	0.14774973846983716
chr4	23918300	23919300	0.36005850268662953
chr4	23918400	23919400	0.6064065364798111
chr4	23918500	23919500	0.3976676678348065
chr4	23919600	23920600	-0.1166133147977004
chr4	23919700	23920700	-0.061769576269999536
chr4	23919800	23920800	-0.1795574458292057
chr4	23919900	23920900	-0.2606333686863834
chr4	23920000	23921000	-0.5076047309425786
chr4	23920100	23921100	-0.3809640601892157
chr4	23920200	23921200	-0.3960565609753896
chr4	23920300	23921300	-0.265401860767799
chr4	23920400	23921400	-0.07873409437435051
chr4	23920500	23921500	-0.17355282870520816
chr4	23920600	23921600	-0.009487624761053923
chr4	23920700	23921700	0.3698209504240759
chr4	23920800	23921800	0.3901752270132817
chr4	23920900	23921900	1.1581962209254393
chr4	23921000	23922000	0.7149307491881134
chr4	23921100	23922100	-0.048398762515833305
chr4	23921200	23922200	0.32126856696877715
chr4	23921300	23922300	0.5970115414876912
chr4	23921400	23922400	0.6245676718619787
chr4	23921500	23922500	0.1712299766523945
chr4	23921600	23922600	0.4676760729590234
chr4	23921700	23922700	-0.03129276684022024
chr4	23921800	23922800	0.8056768289572106
chr4	23921900	23922900	0.27268922392456524
chr4	23922000	23923000	0.22173459701453832
chr4	23922100	23923100	0.6328298028251845
chr4	23922200	23923200	-0.2355683762901848
chr4	23922300	23923300	-0.5703126449594187
chr4	23922400	23923400	-0.5432513981082087
chr4	23922500	23923500	0.1333185015572676
chr4	23922600	23923600	0.3038599650006393
chr4	23922700	23923700	0.7509112306783307
chr4	23922800	23923800	-0.1470850503842113
chr4	23922900	23923900	0.007549930945152828
chr4	23923000	23924000	0.3839066182240551
chr4	23923100	23924100	0.3641553985872524
chr4	23923200	23924200	1.294322956288745
chr4	23923700	23924700	0.10449918208497966
chr4	23923800	23924800	0.586701129789567
chr4	23923900	23924900	0.5932805768997466
chr4	23924000	23925000	-0.14647929172125687
chr4	23924100	23925100	0.2561797975679658
chr4	23924200	23925200	0.3608912685734701
chr4	23924300	23925300	0.05754387528532105
chr4	23924400	23925400	0.09225647694707494
chr4	23924500	23925500	0.4152293389976297
chr4	23924600	23925600	0.09268042229564744
chr4	23924700	23925700	0.08029867101753711
chr4	23924800	23925800	-0.9603269172940878
chr4	23924900	23925900	-1.1801373150841454
chr4	23925000	23926000	-0.2761816337525944
chr4	23925100	23926100	0.16064848565662582
chr4	23925200	23926200	0.08558175194954022
chr4	23925300	23926300	0.6573017788946384
chr4	23925400	23926400	0.5926045114812694
chr4	23925500	23926500	0.39108512768633147
chr4	23925600	23926600	-0.29783948525100423
chr4	23925700	23926700	-0.17264108517400986
chr4	23925800	23926800	0.7375957695445775
chr4	23925900	23926900	0.9165362850871742
chr4	23926000	23927000	0.7033121395263918
chr4	23926100	23927100	-0.13122942256049974
chr4	23926200	23927200	0.4696352622133708
chr4	23926300	23927300	-0.20410579538912105
chr4	23926400	23927400	-0.4990192912213273
chr4	23926500	23927500	-0.4436015719169144
chr4	23926600	23927600	-0.29363330500311896
chr4	23926700	23927700	-0.4121237408843888
chr4	23926800	23927800	-0.1892981080171867
chr4	23926900	23927900	-0.07401279431001236
chr4	23927000	23928000	-0.3108420255761009
chr4	23927100	23928100	0.15173685499638834
chr4	23927200	23928200	-0.18108321214889145
chr4	23927300	23928300	0.5393851052167415
chr4	23927400	23928400	1.0185950751301662
chr4	23927500	23928500	1.0245906188423326
chr4	23927600	23928600	1.6190758225354516
chr4	23927700	23928700	1.6385383791213346
chr4	23928800	23929800	0.16653592179165158
chr4	23928900	23929900	-0.1975190684000948
chr4	23929000	23930000	-0.199092553212754
chr4	23929100	23930100	-0.4478114826059952
chr4	23929200	23930200	-1.6154757348207949
chr4	23929300	23930300	-0.8814174198542413
chr4	23929400	23930400	-0.9301732090379332
chr4	23929500	23930500	-1.2414970363688147
chr4	23929600	23930600	-1.646721229272012
chr4	23929700	23930700	-1.5630235504621086
chr4	23929800	23930800	-1.7939394291716781
chr4	23929900	23930900	-0.7614227699136686
chr4	23930000	23931000	0.5316502976666034
chr4	23930100	23931100	1.067061609926322
chr4	23930200	23931200	1.4826267653935534
chr4	23930300	23931300	1.9105021360267511
chr4	23930400	23931400	1.9818064005546312
chr4	23930500	23931500	1.91301082602214
chr4	23930600	23931600	2.086177489187306
chr4	23930700	23931700	1.9496908527830024
chr4	23930800	23931800	1.819922540195752
chr4	23930900	23931900	1.0709024528986757
chr4	23931000	23932000	0.43239862124951745
chr4	23931100	23932100	-0.13248159412855684
chr4	23931200	23932200	0.3425357412755369
chr4	23931300	23932300	-0.2342000982420649
chr4	23931400	23932400	-0.0694855480715537
chr4	23931500	23932500	0.25997489628838216
chr4	23931600	23932600	0.3216598353108442
chr4	23931700	23932700	0.3838710322013492
chr4	23931800	23932800	0.3661942939723432
chr4	23931900	23932900	0.5183260909299022
chr4	23932000	23933000	0.7185319604728286
chr4	23932100	23933100	1.2730191513583575
chr4	23932600	23933600	0.2764466952942386
chr4	23932700	23933700	0.0615835235016509
chr4	23932800	23933800	-0.8919118484803249
chr4	23932900	23933900	-0.7228030595830788
chr4	23933000	23934000	-1.5163186279182062
chr4	23933100	23934100	-1.4025100074605277
chr4	23933200	23934200	-1.157607324400214
chr4	23933300	23934300	-0.9227029324855816
chr4	23933400	23934400	-0.5204998267343872
chr4	23933500	23934500	-0.31069833378874195
chr4	23933600	23934600	-0.9837572444157632
chr4	23933700	23934700	-0.8983959775120001
chr4	23933800	23934800	-0.7040740045070918
chr4	23933900	23934900	-0.9916066807064874
chr4	23934000	23935000	-0.944458740622919
chr4	23934100	23935100	-0.8929703546550304
chr4	23934200	23935200	-1.208622152244374
chr4	23934300	23935300	-1.2525517517878777
chr4	23934400	23935400	-1.5928134897091248
chr4	23934500	23935500	-1.7682190907397002
chr4	23934600	23935600	-0.6226831255047838
chr4	23934700	23935700	-0.7854598576011371
chr4	23934800	23935800	-0.26251501565967145
chr4	23934900	23935900	-0.8542877885480389
chr4	23935000	23936000	-0.5981634419206094
chr4	23935100	23936100	-0.5878674926994168
chr4	23935200	23936200	-0.6327679067352843
chr4	23935300	23936300	-0.4599598021625744
chr4	23935400	23936400	-0.4133893011415934
chr4	23935500	23936500	0.20488280860216426
chr4	23935600	23936600	-0.6177358558619613
chr4	23935700	23936700	0.1770607921626638
chr4	23935800	23936800	0.522075533503381
chr4	23935900	23936900	1.350435265045156
chr4	23936000	23937000	1.3583427765590803
chr4	23936100	23937100	1.0699290271350412
chr4	23936200	23937200	1.5914112851595783
chr4	23936300	23937300	1.1190029809155533
chr4	23936400	23937400	1.1847489784831189
chr4	23936500	23937500	0.5879107512715279
chr4	23936600	23937600	1.2304915396033838
chr4	23936700	23937700	0.6256840182459227
chr4	23936800	23937800	0.461845092851199
chr4	23936900	23937900	0.4318918844881182
chr4	23937000	23938000	0.8457152823551873
chr4	23937100	23938100	0.5962972732610263
chr4	23937200	23938200	0.6237531336148964
chr4	23937300	23938300	0.9711547945188342
chr4	23937400	23938400	-0.11727192242199701
chr4	23937500	23938500	-0.005436643506913869
chr4	23937600	23938600	-0.23299662193201304
chr4	23937700	23938700	-0.11129307038474616
chr4	23937800	23938800	-1.0281593551354409
chr4	23937900	23938900	-1.4353883291702365
chr4	23938000	23939000	-1.6212381956744228
chr4	23938100	23939100	-1.3987410923277157
chr4	23938200	23939200	-1.9450086821782475
chr4	23938300	23939300	-1.7924833620583367
chr4	23938400	23939400	-0.818904360201945
chr4	23938500	23939500	-1.2848604014855438
chr4	23938600	23939600	-1.0992530242496368
chr4	23938700	23939700	-1.3947080409673644
chr4	23938800	23939800	-0.4210666196970505
chr4	23938900	23939900	-0.2417955688187623
chr4	23939000	23940000	-0.3896977085335803
chr4	23939100	23940100	-0.024771706017433413
chr4	23939200	23940200	-0.12852767226741152
chr4	23939300	23940300	-0.11985480033026273
chr4	23939400	23940400	-0.4006653252129912
chr4	23939500	23940500	0.6524306976391779
chr4	23939600	23940600	0.33195949796697943
chr4	23939700	23940700	0.4056081252058079
chr4	23939800	23940800	0.055055473373178114
chr4	23939900	23940900	0.1128317402805662
chr4	23940000	23941000	0.3786730495713998
chr4	23940100	23941100	0.5920974609384436
chr4	23940200	23941200	0.26189081612925696
chr4	23940300	23941300	-0.10052965415791988
chr4	23940400	23941400	0.20614611442505465
chr4	23940500	23941500	-0.6160762974582603
chr4	23940600	23941600	-0.3042656597705813
chr4	23940700	23941700	-0.4740719515495049
chr4	23940800	23941800	-0.28854078401821104
chr4	23940900	23941900	-0.25407365780836944
chr4	23941000	23942000	-0.5034103123183715
chr4	23941100	23942100	-0.9045798276789218
chr4	23941200	23942200	-0.23708594643738906
chr4	23941300	23942300	-0.1440232723219498
chr4	23941400	23942400	-0.07865667854738796
chr4	23941500	23942500	0.6016247097108751
chr4	23941600	23942600	0.2341874067892865
chr4	23941700	23942700	0.9917197128699966
chr4	23941800	23942800	1.0749796140086627
chr4	23941900	23942900	0.7444925415740468
chr4	23942000	23943000	0.3149115253667753
chr4	23942100	23943100	0.19101391832231213
chr4	23942200	23943200	0.3163292701507616
chr4	23942300	23943300	0.23608419851410764
chr4	23942400	23943400	0.6519703192476303
chr4	23943500	23944500	0.5122613511685602
chr4	23943600	23944600	0.697039051317641
chr4	23943700	23944700	0.9740446238848396
chr4	23943800	23944800	2.0399523370008263
chr4	23943900	23944900	1.4432828223804204
chr4	23944000	23945000	0.698953473092556
chr4	23944100	23945100	0.018065400857261
chr4	23944200	23945200	0.14219755326362313
chr4	23944300	23945300	0.4093503353107049
chr4	23944400	23945400	0.3171678021942421
chr4	23944500	23945500	-0.5369212773449875
chr4	23944600	23945600	-0.4250028077121664
chr4	23944700	23945700	-0.27292223272967864
chr4	23944800	23945800	-1.002432854748946
chr4	23944900	23945900	-0.6806354175585407
chr4	23945000	23946000	-0.5715493296612966
chr4	23945100	23946100	-0.1920915381706869
chr4	23945200	23946200	-0.3713036212236999
chr4	23945300	23946300	-0.06384284846305946
chr4	23945400	23946400	-0.40299821250081497
chr4	23945500	23946500	0.2570650375811728
chr4	23945600	23946600	0.056316306495829326
chr4	23945700	23946700	-0.16384447143205916
chr4	23945800	23946800	0.17169930028973987
chr4	23945900	23946900	0.04634693076318492
chr4	23946000	23947000	0.32114171968260746
chr4	23946100	23947100	0.5055956840761338
chr4	23946200	23947200	0.2458594867387885
chr4	23947500	23948500	-0.3093149345601054
chr4	23947600	23948600	0.26547900648104816
chr4	23947700	23948700	0.02526558698091656
chr4	23947800	23948800	-0.3526858014467379
chr4	23947900	23948900	0.1187353010991302
chr4	23948000	23949000	-0.5157205793829331
chr4	23948100	23949100	-1.0091541272265696
chr4	23948200	23949200	-0.9841780128632532
chr4	23948300	23949300	-0.7540935122589341
chr4	23948400	23949400	-0.13599398110637667
chr4	23948500	23949500	-0.266521213178064
chr4	23948600	23949600	-0.4044271500878487
chr4	23948700	23949700	-0.3730413535849236
chr4	23948800	23949800	-0.5549986892958727
chr4	23948900	23949900	-0.7799369082379127
chr4	23949000	23950000	0.0006092953485080558
chr4	23949100	23950100	0.23597072647813386
chr4	23949200	23950200	0.4178243697357909
chr4	23949300	23950300	0.3806938282694302
chr4	23949400	23950400	-0.24689878569417226
chr4	23949500	23950500	0.2056294974379585
chr4	23949600	23950600	-0.22105099221685887
chr4	23949700	23950700	-0.3275699522171778
chr4	23949800	23950800	-0.0448348078044843
chr4	23949900	23950900	0.13126414501023462
chr4	23950000	23951000	0.26371251697009157
chr4	23950100	23951100	0.509642068562325
chr4	23950200	23951200	0.4603965144219701
chr4	23950300	23951300	0.07610924102108324
chr4	23950400	23951400	0.22008198807596446
chr4	23950500	23951500	-0.4420935705257463
chr4	23950600	23951600	-0.0865161313120816
chr4	23950700	23951700	0.2149466752507228
chr4	23950800	23951800	0.20167990124799007
chr4	23950900	23951900	-0.290339578969957
chr4	23951000	23952000	-1.6021166973186864
chr4	23951100	23952100	-1.827273881822788
chr4	23951200	23952200	-1.9562204316090241
chr4	23951300	23952300	-1.809292181765798
chr4	23951400	23952400	-1.5830387992707267
chr4	23951500	23952500	-1.0335112520739065
chr4	23951600	23952600	-1.9457447553376832
chr4	23951700	23952700	-1.8219827468801144
chr4	23951800	23952800	-1.5733189914618408
chr4	23951900	23952900	-1.6647797739769925
chr4	23952000	23953000	-1.194129867211631
chr4	23952100	23953100	-1.4120650695441423
chr4	23952200	23953200	-1.2073593758206842
chr4	23952300	23953300	-1.425826069721479
chr4	23952400	23953400	-1.5854675987686615
chr4	23952500	23953500	-2.3473662709654177
chr4	23952600	23953600	-1.3886819919051754
chr4	23952700	23953700	-1.7927559623363782
chr4	23952800	23953800	-1.4964917942956757
chr4	23952900	23953900	-1.2431286490384783
chr4	23953000	23954000	-1.1762192185555713
chr4	23953100	23954100	-0.13162056106286762
chr4	23953200	23954200	-0.02320207374770746
chr4	23953300	23954300	-0.1928587141742219
chr4	23953400	23954400	-0.3016379804336365
chr4	23953500	23954500	0.4567679296901888
chr4	23953600	23954600	0.046940089524750435
chr4	23953700	23954700	0.2776319765613385
chr4	23953800	23954800	0.05118152040875847
chr4	23953900	23954900	0.3039520322739447
chr4	23954000	23955000	-0.010767880065335253
chr4	23954100	23955100	-0.6923469729425605
chr4	23954200	23955200	-1.1739475802070292
chr4	23954300	23955300	-0.7158018494746384
chr4	23954400	23955400	-0.8469847963911172
chr4	23954500	23955500	-1.2843872368318403
chr4	23954600	23955600	-0.5749195175387125
chr4	23954700	23955700	-0.6398467537505076
chr4	23954800	23955800	-0.3979965150078972
chr4	23954900	23955900	-0.862529375970501
chr4	23955000	23956000	-0.1865702468596361
chr4	23955100	23956100	-0.2148632235468257
chr4	23955200	23956200	-0.3427267916497638
chr4	23955300	23956300	-0.5917606684179438
chr4	23955400	23956400	-1.0102117603188303
chr4	23955500	23956500	-0.61842995174102
chr4	23955600	23956600	-1.499484614674238
chr4	23955700	23956700	-1.4072298678879462
chr4	23955800	23956800	-1.867781471679848
chr4	23955900	23956900	-1.6329415649054295
chr4	23956000	23957000	-1.8582122106534542
chr4	23956100	23957100	-2.363120611759036
chr4	23956200	23957200	-1.8808581008861087
chr4	23956300	23957300	-1.4875692587260303
chr4	23956400	23957400	-0.9039844893279596
chr4	23956500	23957500	-1.0044642580824967
chr4	23956600	23957600	-0.8038776532111619
chr4	23956700	23957700	-0.6396580159181875
chr4	23956800	23957800	-0.4362054869823204
chr4	23956900	23957900	-0.10295571814026347
chr4	23957000	23958000	0.26183973102489366
chr4	23957100	23958100	1.1209460823927782
chr4	23957200	23958200	0.5318655221749589
chr4	23957300	23958300	0.7228233502336375
chr4	23957400	23958400	0.8047923034368589
chr4	23957500	23958500	0.4946221896786152
chr4	23957600	23958600	0.8988613040843961
chr4	23957700	23958700	0.5661846909786621
chr4	23957800	23958800	0.3524271809172075
chr4	23957900	23958900	0.1935131833118922
chr4	23958000	23959000	-0.3764931142460053
chr4	23958100	23959100	-0.8121686252344109
chr4	23958200	23959200	-0.3236224524967501
chr4	23958300	23959300	-0.7357950571432075
chr4	23958400	23959400	-0.5411651557510431
chr4	23958500	23959500	-0.6577987922419666
chr4	23958600	23959600	-0.5073436767498294
chr4	23958700	23959700	-0.493828216830433
chr4	23958800	23959800	0.11482707974161108
chr4	23958900	23959900	0.3534953635710916
chr4	23959000	23960000	1.2169578863869641
chr4	23959100	23960100	1.434283674094879
chr4	23959200	23960200	0.7914897793676957
chr4	23959300	23960300	0.9754402108422552
chr4	23959400	23960400	0.8673916951793091
chr4	23959500	23960500	1.2806737034955702
chr4	23959600	23960600	1.1782422451037944
chr4	23959700	23960700	1.4447305597761444
chr4	23959800	23960800	1.2622792473411129
chr4	23959900	23960900	0.7943326768778299
chr4	23960000	23961000	0.5658226124199175
chr4	23960100	23961100	0.13320301883565144
chr4	23960200	23961200	0.4193638520677264
chr4	23960300	23961300	0.8542862453443762
chr4	23960400	23961400	0.7320755414298463
chr4	23960500	23961500	0.7323136161231156
chr4	23960600	23961600	0.5468639513377817
chr4	23960700	23961700	0.2094381179148414
chr4	23960800	23961800	0.5849959314050609
chr4	23960900	23961900	1.0018304850073594
chr4	23961000	23962000	0.8408861957502068
chr4	23961100	23962100	1.1325799614710186
chr4	23961200	23962200	0.4762935930806759
chr4	23961300	23962300	-0.8132130255339713
chr4	23961400	23962400	-0.3378877084224129
chr4	23961500	23962500	0.016845954661495372
chr4	23961600	23962600	-0.6178756772813195
chr4	23961700	23962700	-0.4717887414108007
chr4	23961800	23962800	-1.1371492622253527
chr4	23961900	23962900	-1.65872253974496
chr4	23962000	23963000	-1.576669669565021
chr4	23962100	23963100	-1.1708441658985431
chr4	23962200	23963200	-0.7860314961559303
chr4	23962300	23963300	-0.488586142209697
chr4	23962400	23963400	-1.0265508439393047
chr4	23962500	23963500	-1.5613126174968357
chr4	23962600	23963600	-1.0010015478493948
chr4	23962700	23963700	-1.6252150176688007
chr4	23962800	23963800	-1.5678060142872077
chr4	23962900	23963900	-1.1956313181985976
chr4	23963000	23964000	-1.1349041522138812
chr4	23963100	23964100	-1.6286317320500734
chr4	23963200	23964200	-1.9290962809924344
chr4	23963300	23964300	-1.954279497577384
chr4	23963400	23964400	-1.6003630117071581
chr4	23963500	23964500	-1.163026663062115
chr4	23963600	23964600	-1.4717030148949348
chr4	23963700	23964700	-0.6154850854861691
chr4	23963800	23964800	-0.510337949067093
chr4	23963900	23964900	-0.3986911493014824
chr4	23964000	23965000	-0.6897347609502203
chr4	23964100	23965100	-0.5499815946497321
chr4	23964200	23965200	-0.05409621862124165
chr4	23964300	23965300	0.18172446623744848
chr4	23964400	23965400	-0.7484905303417235
chr4	23964500	23965500	-0.7241126362772421
chr4	23964600	23965600	-0.08770830338543964
chr4	23964700	23965700	-0.16052191180941913
chr4	23964800	23965800	-0.3129348444008081
chr4	23964900	23965900	-0.8206815614032855
chr4	23965000	23966000	-0.6226246822741822
chr4	23965100	23966100	-0.11930984823555164
chr4	23965200	23966200	0.3876723069405948
chr4	23965300	23966300	-0.06124926422911574
chr4	23965400	23966400	0.4249909051373098
chr4	23965500	23966500	-0.16199072385553004
chr4	23965600	23966600	0.1862489954079992
chr4	23965700	23966700	0.2313056208158845
chr4	23965800	23966800	0.3786655142428193
chr4	23965900	23966900	0.4398262766551356
chr4	23966000	23967000	0.11843456561234339
chr4	23966100	23967100	-0.6235547194207761
chr4	23966200	23967200	-0.5557514709968867
chr4	23966300	23967300	0.25902576724185106
chr4	23966400	23967400	1.0123037100879058
chr4	23966500	23967500	0.38133264278325496
chr4	23966600	23967600	-0.12186641514138286
chr4	23966700	23967700	-0.030220972367879437
chr4	23966800	23967800	-0.5696040672532591
chr4	23966900	23967900	-0.44757626464033545
chr4	23967000	23968000	-0.6039038421070819
chr4	23967100	23968100	0.4574160732892109
chr4	23967200	23968200	-0.1685478108501141
chr4	23967300	23968300	-0.2430769901393681
chr4	23967400	23968400	-0.8455853758605211
chr4	23967500	23968500	0.4543660557064952
chr4	23967600	23968600	0.2747123320300736
chr4	23967700	23968700	-0.5650983581430462
chr4	23967800	23968800	-0.33146252366375395
chr4	23967900	23968900	-0.20360011163536165
chr4	23968000	23969000	0.6314271814282204
chr4	23968100	23969100	0.023557724693927563
chr4	23968200	23969200	0.7337987548046354
chr4	23968300	23969300	0.2779615990590724
chr4	23968400	23969400	0.3416206084492775
chr4	23968500	23969500	0.504883857284242
chr4	23968600	23969600	0.6795473479326184
chr4	23968700	23969700	1.4498430000339708
chr4	23968800	23969800	1.6025722489059753
chr4	23968900	23969900	2.1305701327242543
chr4	23969000	23970000	1.7509499657246443
chr4	23969100	23970100	1.5682498469838662
chr4	23969200	23970200	0.8492985693408024
chr4	23969300	23970300	0.6542216669193248
chr4	23969400	23970400	0.7491757799410876
chr4	23969500	23970500	0.11196184473225287
chr4	23969600	23970600	-0.3390859553936641
chr4	23969700	23970700	-1.1182540119213735
chr4	23969800	23970800	-1.3391547103764678
chr4	23969900	23970900	-1.6157101836417158
chr4	23970000	23971000	-1.337427695375053
chr4	23970100	23971100	-0.8271597935621969
chr4	23970200	23971200	-0.7900520567848831
chr4	23970300	23971300	-0.04728729025036029
chr4	23970400	23971400	-0.1478992856751734
chr4	23970500	23971500	-0.1199996033160246
chr4	23970600	23971600	0.08514404539425091
chr4	23970700	23971700	0.9753088955556154
chr4	23970800	23971800	1.49729187595889
chr4	23970900	23971900	0.6727414100643149
chr4	23971000	23972000	-0.047489448039954536
chr4	23971100	23972100	-0.003941387319282017
chr4	23971200	23972200	0.2215737970040793
chr4	23971300	23972300	-0.019577731590786882
chr4	23971400	23972400	-0.2018786841790921
chr4	23971500	23972500	0.0614583238444608
chr4	23971600	23972600	0.2524134051710898
chr4	23971700	23972700	-0.1342422771751381
chr4	23971800	23972800	-0.060539196726913325
chr4	23971900	23972900	0.6411222518110281
chr4	23972000	23973000	0.8389844261886771
chr4	23972100	23973100	0.472353988138507
chr4	23972200	23973200	0.261210734683658
chr4	23972300	23973300	0.4631270632668793
chr4	23972400	23973400	0.4571484194075659
chr4	23972500	23973500	-0.10971720806902856
chr4	23972600	23973600	-0.41619360318190896
chr4	23972700	23973700	-0.5211366957397823
chr4	23972800	23973800	-1.119913382700468
chr4	23972900	23973900	-1.4908949674603438
chr4	23973000	23974000	-1.5657368124168962
chr4	23973100	23974100	-1.8850071829549653
chr4	23973200	23974200	-1.5676990853985855
chr4	23973300	23974300	-1.8925331830358008
chr4	23973400	23974400	-2.3421908507914866
chr4	23973500	23974500	-1.4718674540178374
chr4	23973600	23974600	-1.2589344901402812
chr4	23973700	23974700	-0.8676072955813376
chr4	23974900	23975900	1.2659369279232442
chr4	23975000	23976000	1.1918477381715333
chr4	23975100	23976100	1.1559401118686414
chr4	23975200	23976200	1.2126611101137783
chr4	23975300	23976300	1.3307988026893618
chr4	23975900	23976900	-0.3441282809011025
chr4	23976000	23977000	0.0634876673764803
chr4	23976100	23977100	0.6790574819519272
chr4	23976200	23977200	0.6489914243641911
chr4	23976300	23977300	1.102973250017402
chr4	23976400	23977400	1.6321313698350919
chr4	23976500	23977500	1.4717236596264267
chr4	23976600	23977600	1.7304027163065634
chr4	23976700	23977700	1.408746306697281
chr4	23976800	23977800	1.2005580509718934
chr4	23976900	23977900	0.15722243186839946
chr4	23977000	23978000	-0.5561886780308174
chr4	23977100	23978100	-1.1723687086018308
chr4	23977200	23978200	-1.0448359218323098
chr4	23977300	23978300	-0.7489007828345345
chr4	23977400	23978400	-0.9088711400315532
chr4	23977500	23978500	-0.8489235531855728
chr4	23977600	23978600	-0.9222488677550004
chr4	23977700	23978700	-0.9110613673414072
chr4	23977800	23978800	-1.0095734267789982
chr4	23977900	23978900	-0.2973054174881315
chr4	23978000	23979000	0.18643045293468632
chr4	23978100	23979100	0.16680925624680676
chr4	23978200	23979200	0.11620341310539575
chr4	23978300	23979300	-0.3905966297254467
chr4	23978400	23979400	-1.4984023195157496
chr4	23978500	23979500	-1.6508177502739612
chr4	23978600	23979600	-0.9774051880648624
chr4	23978700	23979700	-1.6410013485016302
chr4	23978800	23979800	-1.3492101100242588
chr4	23978900	23979900	-1.4351820566553186
chr4	23979000	23980000	-2.8724800167270854
chr4	23979100	23980100	-2.3785177131967816
chr4	23979200	23980200	-2.175590150575403
chr4	23980200	23981200	-0.10550793716685296
chr4	23980300	23981300	0.5525107515528324
chr4	23980400	23981400	-0.07947633843770233
chr4	23980500	23981500	0.2394194201545805
chr4	23980600	23981600	0.4521137760774599
chr4	23980700	23981700	-0.18931042691506209
chr4	23980800	23981800	-0.09198079054462184
chr4	23980900	23981900	-0.4511995437314684
chr4	23981000	23982000	-1.0724435715731853
chr4	23981100	23982100	-1.2737494579954989
chr4	23981200	23982200	-0.7216940630891706
chr4	23981300	23982300	-0.6944901330713248
chr4	23981400	23982400	-0.3414739463595609
chr4	23981500	23982500	-0.6250209372101421
chr4	23981600	23982600	-1.0876630768121271
chr4	23981700	23982700	-1.0795115140844147
chr4	23981800	23982800	-1.4198609401490323
chr4	23981900	23982900	-0.9532740660271402
chr4	23982000	23983000	-0.24872774507695303
chr4	23982600	23983600	0.4461127293116326
chr4	23982700	23983700	0.8713489375746267
chr4	23982800	23983800	0.3296444055657604
chr4	23982900	23983900	1.0303071373326105
chr4	23983000	23984000	1.000217423821796
chr4	23983100	23984100	0.8852740295830275
chr4	23983200	23984200	0.9146808506849012
chr4	23983300	23984300	0.6819352334947711
chr4	23983400	23984400	0.899898484223146
chr4	23983500	23984500	0.33476167261513506
chr4	23983600	23984600	1.1381493842075725
chr4	23983700	23984700	0.7630459987136697
chr4	23983800	23984800	1.4614214158153385
chr4	23985100	23986100	-0.8634598362218419
chr4	23985200	23986200	-0.5542616781498101
chr4	23985300	23986300	-0.6731089399274638
chr4	23985400	23986400	-0.7252612103001074
chr4	23985500	23986500	-1.0590017130866525
chr4	23985600	23986600	-0.610227584557693
chr4	23985700	23986700	-0.9249435915511014
chr4	23985800	23986800	-0.7065468301271819
chr4	23985900	23986900	-0.9306407742877242
chr4	23986000	23987000	0.06434057107114799
chr4	23986100	23987100	0.3789556825384546
chr4	23986200	23987200	0.18686132252911472
chr4	23986300	23987300	-0.04553219477984759
chr4	23986400	23987400	-0.33870351032857104
chr4	23986500	23987500	0.13813507602405692
chr4	23986600	23987600	-0.4618360602909958
chr4	23986700	23987700	0.1952641864385934
chr4	23986800	23987800	0.807133248976859
chr4	23986900	23987900	0.7694534998782432
chr4	23987000	23988000	0.09994038463099454
chr4	23987100	23988100	-0.410946332308261
chr4	23987200	23988200	-0.32024814466080914
chr4	23987300	23988300	-0.34805169289439936
chr4	23987400	23988400	-0.3257807376311943
chr4	23987500	23988500	-0.7073084358755058
chr4	23987600	23988600	-0.2549011295783269
chr4	23987700	23988700	-0.3456991950070528
chr4	23987800	23988800	-1.0776861052140616
chr4	23987900	23988900	-0.6832265445238563
chr4	23988000	23989000	-0.16454855938166837
chr4	23988100	23989100	0.12481645212930065
chr4	23988200	23989200	0.046013059336562925
chr4	23988300	23989300	0.3788502361683941
chr4	23988400	23989400	0.8698439749423774
chr4	23988500	23989500	0.23308586653591945
chr4	23988600	23989600	0.35258972451708176
chr4	23988700	23989700	0.7379426552736852
chr4	23988800	23989800	0.9716692093883222
chr4	23988900	23989900	0.8247031636337261
chr4	23989000	23990000	0.44037671752672164
chr4	23989100	23990100	0.7329554790015662
chr4	23989200	23990200	0.8808440975926239
chr4	23989300	23990300	0.9922030915675288
chr4	23989400	23990400	0.6026863023131667
chr4	23989500	23990500	1.0639962133536798
chr4	23989600	23990600	0.8782935037002595
chr4	23989700	23990700	-0.08797163582906392
chr4	23989800	23990800	0.18656807200412234
chr4	23989900	23990900	0.6017635287079579
chr4	23990000	23991000	-0.09635977199853428
chr4	23990100	23991100	-0.14183790104087296
chr4	23990200	23991200	-0.578033244277165
chr4	23990300	23991300	-1.2389374779873874
chr4	23990400	23991400	-0.8401949312165629
chr4	23990500	23991500	-0.9050854570933752
chr4	23990600	23991600	-1.04135397941758
chr4	23990700	23991700	-1.15365451598826
chr4	23990800	23991800	-1.8184177328137523
chr4	23990900	23991900	-2.537601105256898
chr4	23991000	23992000	-2.060380161006341
chr4	23991100	23992100	-2.391841226247005
chr4	23991200	23992200	-1.5098123595237871
chr4	23991300	23992300	-0.8924937852475444
chr4	23991400	23992400	-1.3760675030584142
chr4	23991500	23992500	-1.9333773776012508
chr4	23991600	23992600	-1.7948834740852566
chr4	23991700	23992700	-1.1489705902781873
chr4	23991800	23992800	-0.8283064808690144
chr4	23991900	23992900	-0.3655094736626797
chr4	23992000	23993000	0.3521972545397887
chr4	23992100	23993100	0.4831283026574665
chr4	23992200	23993200	-0.3277109897897741
chr4	23992300	23993300	-0.39750811435918704
chr4	23992400	23993400	-0.6412799039756493
chr4	23992500	23993500	0.1848254197520872
chr4	23992600	23993600	0.2596681956618814
chr4	23992700	23993700	0.08975397941825201
chr4	23992800	23993800	0.14960424726396024
chr4	23992900	23993900	0.06209100906942841
chr4	23993000	23994000	-0.7118550220361851
chr4	23993100	23994100	-1.2692431834741709
chr4	23993200	23994200	-1.4889989704823618
chr4	23993300	23994300	-1.9209857275813185
chr4	23993400	23994400	-1.6842835773104794
chr4	23993500	23994500	-1.926254987360888
chr4	23993600	23994600	-2.586351788161128
chr4	23993700	23994700	-2.8965904254759303
chr4	23993800	23994800	-3.2424117008153384
chr4	23993900	23994900	-3.3641297188698176
chr4	23994000	23995000	-3.2571534130353097
chr4	23994100	23995100	-3.1422308785777253
chr4	23994200	23995200	-2.7624616789364045
chr4	23994300	23995300	-1.7249218203536831
chr4	23994400	23995400	-0.9518206232061333
chr4	23994500	23995500	-0.5814751864291023
chr4	23994600	23995600	0.2577404932938063
chr4	23994700	23995700	0.8126180506327291
chr4	23994800	23995800	1.1412722617609954
chr4	23994900	23995900	0.7323083670078873
chr4	23995000	23996000	0.08317906187465351
chr4	23995100	23996100	0.09508595198433087
chr4	23995200	23996200	0.13127023893110806
chr4	23995300	23996300	-0.4469030559588559
chr4	23995400	23996400	-0.8815411515899021
chr4	23995500	23996500	-1.5628906678626049
chr4	23995600	23996600	-1.27086248910649
chr4	23995700	23996700	-1.9249680764129096
chr4	23995800	23996800	-2.243546880549223
chr4	23995900	23996900	-1.9221874348544223
chr4	23996000	23997000	-1.430154373590104
chr4	23996100	23997100	-1.6668472466630022
chr4	23996200	23997200	-1.4674931622486895
chr4	23996300	23997300	-1.061771144733212
chr4	23996400	23997400	-1.1491510087136847
chr4	23996500	23997500	-0.5826518934385897
chr4	23997500	23998500	0.2517819349995361
chr4	23997600	23998600	-0.383311208658441
chr4	23997700	23998700	-0.6069121458656961
chr4	23997800	23998800	-0.9458485311981064
chr4	23997900	23998900	-0.6844469398263513
chr4	23998000	23999000	-1.1060245717379058
chr4	23998100	23999100	-1.5833503621073115
chr4	23998200	23999200	-1.9331586122906788
chr4	23998300	23999300	-2.4688245700903377
chr4	23998400	23999400	-2.6964528244437083
chr4	23998500	23999500	-2.3583931245569167
chr4	23998600	23999600	-1.92255401420544
chr4	23998700	23999700	-1.3811828188118578
chr4	23998800	23999800	-1.5076047885339536
chr4	23998900	23999900	-1.4472756626684606
chr4	23999000	24000000	-0.7917445115904308
chr4	23999100	24000100	-0.1828018897093852
chr4	23999200	24000200	0.17061261639876624
chr4	23999300	24000300	0.544056258755404
chr4	23999400	24000400	0.5925552597712642
chr4	23999500	24000500	0.09451958092048572
chr4	23999600	24000600	0.09094361193732534
chr4	23999700	24000700	-0.37022196368802346
chr4	23999800	24000800	-0.053770743074793986
chr4	23999900	24000900	-0.3357060462779297
chr4	24000000	24001000	-0.793965648311095
chr4	24000100	24001100	-1.027290649997049
chr4	24000700	24001700	-0.9519200690948602
chr4	24000800	24001800	-1.7113881660027557
chr4	24000900	24001900	-0.3810706766500749
chr4	24001000	24002000	-0.3888593750110434
chr4	24001100	24002100	0.17153901328856114
chr4	24001200	24002200	0.496952910383075
chr4	24001300	24002300	0.6172398492209467
chr4	24001400	24002400	0.2487234727414608
chr4	24001500	24002500	0.394936176438011
chr4	24001600	24002600	0.08697130700978223
chr4	24002400	24003400	-0.5235467623728809
chr4	24002700	24003700	0.5808867098925695
chr4	24002800	24003800	1.1498400320564366
chr4	24002900	24003900	0.8989948651898138
chr4	24003000	24004000	0.30553943689527535
chr4	24003100	24004100	0.567916340919801
chr4	24003200	24004200	0.00960844881385643
chr4	24003300	24004300	-0.7929822289354079
chr4	24003400	24004400	-0.8710980682715523
chr4	24003500	24004500	-1.3627041789399132
chr4	24003600	24004600	-1.093675884131847
chr4	24003700	24004700	-1.3840695139282289
chr4	24003800	24004800	-1.2404589834778363
chr4	24003900	24004900	-1.0091148131987708
chr4	24004000	24005000	-1.0266739541708563
chr4	24004100	24005100	-1.2377680446370611
chr4	24004200	24005200	-0.9986218181238982
chr4	24004300	24005300	-0.21522957426250128
chr4	24004400	24005400	0.08949961677189902
chr4	24004500	24005500	0.7397748990248296
chr4	24004600	24005600	0.23640883562944226
chr4	24004700	24005700	-0.047215550766946966
chr4	24004800	24005800	-0.17892405002966918
chr4	24004900	24005900	-0.5524123608956483
chr4	24005000	24006000	-0.14882739426263028
chr4	24005100	24006100	-0.07321907083446896
chr4	24005200	24006200	0.44541785784657706
chr4	24005300	24006300	0.7785751146591482
chr4	24005400	24006400	0.6757326486080615
chr4	24005500	24006500	0.19527296254701548
chr4	24005600	24006600	0.17713583549163994
chr4	24005700	24006700	0.14068492542122754
chr4	24005800	24006800	0.2626935654050637
chr4	24005900	24006900	0.4427624594873106
chr4	24006000	24007000	0.48763102913027584
chr4	24006100	24007100	0.3896234501378045
chr4	24006200	24007200	0.07786221126835385
chr4	24006300	24007300	0.02698195777547767
chr4	24006400	24007400	0.5243364352535989
chr4	24006500	24007500	0.7475531110276021
chr4	24006600	24007600	1.153834195149845
chr4	24006700	24007700	0.5461911489519959
chr4	24006800	24007800	0.5066377370247542
chr4	24006900	24007900	0.8434045973297664
chr4	24007000	24008000	0.7674138346798424
chr4	24007100	24008100	0.6274117405718391
chr4	24007200	24008200	0.6314240294701354
chr4	24007300	24008300	0.2809125308542006
chr4	24007400	24008400	-0.9433531179026212
chr4	24007500	24008500	-1.275748416076983
chr4	24007600	24008600	-1.267812625819656
chr4	24007700	24008700	-0.7030896033683083
chr4	24007800	24008800	-0.9087743810374614
chr4	24007900	24008900	-1.270599134539532
chr4	24008000	24009000	-1.3522421198328392
chr4	24008100	24009100	-1.2791185566647505
chr4	24009200	24010200	-1.4354149987635028
chr4	24009300	24010300	-1.4792242329813008
chr4	24009400	24010400	-0.5201625867156012
chr4	24009500	24010500	-0.19014954032195452
chr4	24009600	24010600	0.8229739719428439
chr4	24009700	24010700	1.080554203223519
chr4	24009800	24010800	1.154283726050668
chr4	24009900	24010900	0.8791564934201112
chr4	24010000	24011000	0.2982070550338998
chr4	24010100	24011100	0.1947143756626638
chr4	24010200	24011200	1.1287514935576852
chr4	24010300	24011300	1.2049352076653654
chr4	24010400	24011400	0.5348828042051013
chr4	24010500	24011500	0.3891305113917876
chr4	24010600	24011600	0.6058042731028725
chr4	24010700	24011700	1.149499855811901
chr4	24010800	24011800	1.2788147818386288
chr4	24010900	24011900	1.3040413555577082
chr4	24011000	24012000	1.9123971244464237
chr4	24011100	24012100	2.051557201709387
chr4	24011200	24012200	1.9196159693814128
chr4	24011300	24012300	2.0455304293341823
chr4	24011400	24012400	2.2032884470509497
chr4	24011500	24012500	2.4209745121959334
chr4	24011600	24012600	1.8234463027727763
chr4	24011700	24012700	1.0011578209141292
chr4	24011800	24012800	0.39114944562324894
chr4	24011900	24012900	0.439586539912439
chr4	24012000	24013000	0.3023521277534566
chr4	24012100	24013100	-0.17028459579734534
chr4	24012200	24013200	-0.5550532386592972
chr4	24012300	24013300	-1.0959723639333478
chr4	24012400	24013400	-1.2944775824969914
chr4	24012500	24013500	-1.4218766235944884
chr4	24012600	24013600	-1.462684786217235
chr4	24012700	24013700	-0.9363718133747032
chr4	24012800	24013800	-0.4387932940078004
chr4	24012900	24013900	-0.9355727811368728
chr4	24013000	24014000	-0.842402246145571
chr4	24013100	24014100	-0.3091130695752123
chr4	24013200	24014200	-0.5485090134860658
chr4	24013300	24014300	0.02462205931769199
chr4	24013400	24014400	0.8171381101986541
chr4	24013500	24014500	0.70937414093207
chr4	24013600	24014600	0.8119635356114613
chr4	24013700	24014700	0.2698023465719568
chr4	24013800	24014800	0.11809076276248588
chr4	24013900	24014900	0.7882456372932221
chr4	24014000	24015000	0.297861070237396
chr4	24014100	24015100	0.0046294879364031935
chr4	24014200	24015200	0.25743068503373395
chr4	24014300	24015300	0.33648587966996746
chr4	24014400	24015400	0.34643456244308224
chr4	24014500	24015500	0.6645614550791978
chr4	24014600	24015600	0.6832260904001635
chr4	24014700	24015700	0.5969097045473276
chr4	24014800	24015800	0.6623617929765141
chr4	24014900	24015900	0.6025239509726835
chr4	24015000	24016000	0.9889827118295297
chr4	24015100	24016100	1.1731716001390533
chr4	24015200	24016200	0.9387640821418892
chr4	24015300	24016300	0.2550607099346271
chr4	24015400	24016400	0.1169930665436905
chr4	24015500	24016500	0.29952493314136724
chr4	24015600	24016600	0.5886923782964849
chr4	24015700	24016700	1.1169632823546936
chr4	24015800	24016800	0.6770970160273768
chr4	24015900	24016900	0.6101084536165253
chr4	24016000	24017000	0.6764245455855268
chr4	24016100	24017100	0.8552474272425721
chr4	24016200	24017200	0.4053243845240016
chr4	24016300	24017300	-0.22497907569817546
chr4	24016400	24017400	-0.2677333267218791
chr4	24016500	24017500	-0.9141373967182238
chr4	24016600	24017600	-1.7626578569874485
chr4	24016700	24017700	-2.1532483677722087
chr4	24016800	24017800	-1.6801578653978877
chr4	24016900	24017900	-1.2912229507832191
chr4	24017000	24018000	-1.2963035898885669
chr4	24017100	24018100	-1.4969814081897388
chr4	24017200	24018200	-0.7236503100583774
chr4	24017300	24018300	-0.12646523103838994
chr4	24017400	24018400	-0.7637147041380756
chr4	24017500	24018500	-1.20461247697274
chr4	24017600	24018600	-0.7612178334271829
chr4	24017700	24018700	-0.3564340110257396
chr4	24017800	24018800	-0.18978514226605148
chr4	24017900	24018900	-0.5980564947248233
chr4	24018000	24019000	-0.8619204944611321
chr4	24018100	24019100	-0.5003891924959447
chr4	24018200	24019200	-0.5332018380865026
chr4	24018300	24019300	-0.3914926815622063
chr4	24018400	24019400	0.06992515900796173
chr4	24018500	24019500	-0.012640374783158959
chr4	24018600	24019600	-0.18560165041904889
chr4	24018700	24019700	-0.7664160546208639
chr4	24018800	24019800	-1.1576871034662264
chr4	24018900	24019900	-1.5619911910867432
chr4	24019000	24020000	-1.4453646492992487
chr4	24019100	24020100	-1.803996757623276
chr4	24019200	24020200	-2.5078577039925283
chr4	24019300	24020300	-2.812260505022796
chr4	24019400	24020400	-3.4147937017534704
chr4	24019500	24020500	-2.9811386373027293
chr4	24019600	24020600	-2.789722663367673
chr4	24019700	24020700	-2.527176595512592
chr4	24019800	24020800	-2.690743970467944
chr4	24019900	24020900	-2.4152663272920143
chr4	24020000	24021000	-2.9175373054806024
chr4	24020100	24021100	-2.26757226520027
chr4	24020200	24021200	-1.5781221180200138
chr4	24020300	24021300	-1.2037126420468325
chr4	24020400	24021400	-0.2903230602695161
chr4	24020500	24021500	-0.04484620089846776
chr4	24020600	24021600	-0.31494218675275226
chr4	24020700	24021700	-0.4298277612237722
chr4	24020800	24021800	-0.3589188186091513
chr4	24020900	24021900	-0.2819475465932837
chr4	24021000	24022000	0.2848282753014488
chr4	24021100	24022100	-0.6103493680134011
chr4	24021200	24022200	-1.2329016511371318
chr4	24021300	24022300	-1.0600743128769066
chr4	24021400	24022400	-1.4848839612748643
chr4	24021500	24022500	-1.069575128587005
chr4	24021600	24022600	-0.6165127295389139
chr4	24021700	24022700	-0.5893906021595972
chr4	24021800	24022800	-0.11947595204846335
chr4	24021900	24022900	-0.07163846726652451
chr4	24022000	24023000	-0.1319882887867001
chr4	24022100	24023100	0.0425928755694204
chr4	24022200	24023200	0.38295555443518736
chr4	24022300	24023300	0.11303458040745233
chr4	24022400	24023400	0.2441458412602505
chr4	24022500	24023500	-0.06051919352148207
chr4	24024800	24025800	1.4346643300406323
chr4	24024900	24025900	1.3612259927656822
chr4	24025000	24026000	1.4682091151034478
chr4	24025100	24026100	1.4532887761292266
chr4	24025200	24026200	1.470697781070267
chr4	24025300	24026300	1.5178912238351392
chr4	24025400	24026400	1.4757593403012883
chr4	24025500	24026500	1.4453266117437802
chr4	24025600	24026600	0.7366989182232465
chr4	24025700	24026700	-0.07613756693110407
chr4	24025800	24026800	-0.6969017711354204
chr4	24025900	24026900	0.25611780006421525
chr4	24026000	24027000	-0.17274270148467072
chr4	24026100	24027100	-0.11996915085308045
chr4	24026200	24027200	0.33991904435317183
chr4	24026700	24027700	1.210024876420324
chr4	24026800	24027800	1.5323758873537785
chr4	24026900	24027900	0.4143769692272462
chr4	24027000	24028000	1.0938430089957376
chr4	24027100	24028100	1.0631963060291942
chr4	24027200	24028200	0.6006943017998387
chr4	24027300	24028300	-0.054772239503492984
chr4	24027400	24028400	-0.5319571654699838
chr4	24027500	24028500	-0.3304236100888176
chr4	24027600	24028600	-0.7226029078439594
chr4	24027700	24028700	-0.6674304928602046
chr4	24027800	24028800	-0.7846355351184934
chr4	24027900	24028900	-0.7839479350056996
chr4	24028000	24029000	-0.991528830642619
chr4	24028100	24029100	-1.7504878644714663
chr4	24028200	24029200	-1.5957211476069242
chr4	24028300	24029300	-1.0145439954392572
chr4	24028400	24029400	-0.5221098065168833
chr4	24028500	24029500	-0.9771951233412288
chr4	24028600	24029600	-0.7259181700884565
chr4	24028700	24029700	-0.6003109919343576
chr4	24028800	24029800	-0.6399846214453273
chr4	24028900	24029900	-0.2758904961456563
chr4	24029000	24030000	-0.9293751765392367
chr4	24029100	24030100	-0.3949544609071794
chr4	24029200	24030200	-0.4549648920842866
chr4	24029300	24030300	-0.7849553506438729
chr4	24029400	24030400	-0.9292719091545673
chr4	24029500	24030500	-1.020204062241572
chr4	24029600	24030600	-0.8511880298016401
chr4	24029700	24030700	-1.1371600951937126
chr4	24030400	24031400	0.10253610115312584
chr4	24030500	24031500	0.2162448657829868
chr4	24030600	24031600	0.4858308299975812
chr4	24030700	24031700	-0.176157808458382
chr4	24030800	24031800	0.182775183922584
chr4	24030900	24031900	-0.056843779192458026
chr4	24031000	24032000	-0.3135692138685246
chr4	24031100	24032100	-0.5152786525282684
chr4	24031200	24032200	-0.7076175669590224
chr4	24031300	24032300	-0.8903537581486006
chr4	24031400	24032400	-1.2247972791045445
chr4	24031500	24032500	-1.7278649418914798
chr4	24031600	24032600	-1.9956918223650515
chr4	24031700	24032700	-1.4289808713859404
chr4	24031800	24032800	-1.3482112649163942
chr4	24031900	24032900	-0.7852237797711832
chr4	24032000	24033000	-0.49243167141397376
chr4	24032100	24033100	-0.36752815289175217
chr4	24032200	24033200	-0.378593698795748
chr4	24032300	24033300	-0.18177333868227688
chr4	24033400	24034400	-0.06891737611037964
chr4	24033500	24034500	-0.4893355742438764
chr4	24033600	24034600	-0.09985459386390796
chr4	24033700	24034700	-0.14080264623299887
chr4	24033800	24034800	-0.12238557427065082
chr4	24033900	24034900	-0.8136024888904445
chr4	24034000	24035000	-0.09843573521265621
chr4	24034100	24035100	-1.0583142204387204
chr4	24034200	24035200	-1.1911429421265591
chr4	24034300	24035300	-1.297032350034888
chr4	24034400	24035400	-0.9572925143118596
chr4	24034500	24035500	-0.4544654592184878
chr4	24034600	24035600	-0.43118118502797387
chr4	24034700	24035700	-0.9321502037707821
chr4	24034800	24035800	-1.0532029695577525
chr4	24034900	24035900	-0.4678749982862666
chr4	24035000	24036000	-0.7188070887345573
chr4	24035100	24036100	-0.20923869694765834
chr4	24035200	24036200	0.012720101948199428
chr4	24035300	24036300	0.31853723808687706
chr4	24035400	24036400	0.20939570617177306
chr4	24035500	24036500	-0.2832960790587501
chr4	24035600	24036600	-1.081220648941399
chr4	24035700	24036700	-0.5576867741886199
chr4	24035800	24036800	-0.8899012067162234
chr4	24035900	24036900	-1.3857363527395057
chr4	24036000	24037000	-1.613087772603039
chr4	24036100	24037100	-1.7128834856602022
chr4	24036200	24037200	-1.972699677162334
chr4	24036300	24037300	-2.082325538713824
chr4	24036400	24037400	-1.473762196008399
chr4	24036500	24037500	-1.4310650815229673
chr4	24036600	24037600	-0.6548814491498515
chr4	24036700	24037700	-0.869746454508989
chr4	24036800	24037800	-0.07760821059326334
chr4	24036900	24037900	0.11304173938147286
chr4	24037000	24038000	0.5259349657624957
chr4	24037100	24038100	0.7103187590012523
chr4	24037200	24038200	0.3479923330806596
chr4	24037300	24038300	0.24299576114711444
chr4	24037400	24038400	0.2833628191080381
chr4	24037500	24038500	0.4862184958296962
chr4	24037600	24038600	0.09732486601922777
chr4	24037700	24038700	0.2790587106175976
chr4	24037800	24038800	-0.42348139158827697
chr4	24037900	24038900	-0.018051078552760842
chr4	24038000	24039000	-0.06388351212142278
chr4	24038100	24039100	0.0012214107426689838
chr4	24038200	24039200	0.3381174810342669
chr4	24038300	24039300	0.5617730168499095
chr4	24038400	24039400	0.060337693855642485
chr4	24038500	24039500	-0.1052471785339248
chr4	24038600	24039600	-0.1059724078846234
chr4	24038700	24039700	0.1274096954932981
chr4	24038800	24039800	0.8568282240440279
chr4	24038900	24039900	1.417418738378929
chr4	24039000	24040000	1.2414149139827653
chr4	24039100	24040100	1.04401906116823
chr4	24039200	24040200	1.1987203750436486
chr4	24039300	24040300	1.0307418833975388
chr4	24039400	24040400	1.3647765193358532
chr4	24039500	24040500	1.5936979945281695
chr4	24039600	24040600	1.825174065446012
chr4	24039700	24040700	2.129686881758596
chr4	24039800	24040800	1.6852345164771352
chr4	24039900	24040900	0.7737353944681479
chr4	24040000	24041000	0.4102462806484046
chr4	24040100	24041100	0.6657526880028838
chr4	24040200	24041200	0.4060035314233714
chr4	24040300	24041300	0.10626597798294968
chr4	24040400	24041400	0.07463505071070617
chr4	24040500	24041500	-0.04106290545539654
chr4	24040600	24041600	-0.17718288342611596
chr4	24040700	24041700	-0.7435690323658342
chr4	24040800	24041800	-0.9230569516630672
chr4	24040900	24041900	-1.3484009476587064
chr4	24041000	24042000	-1.861843068662663
chr4	24041100	24042100	-1.69933840969094
chr4	24041200	24042200	-1.6855283997354449
chr4	24041300	24042300	-1.259417448962144
chr4	24041400	24042400	-1.1370788408454102
chr4	24041500	24042500	-0.8972274493152987
chr4	24041600	24042600	-0.9789302480029572
chr4	24041700	24042700	-0.6863864458036889
chr4	24041800	24042800	-0.7361850663138668
chr4	24041900	24042900	-0.07531836399981799
chr4	24042000	24043000	0.370782195813174
chr4	24042100	24043100	0.1320974435525362
chr4	24042200	24043200	0.033719878090669717
chr4	24042300	24043300	-0.2307200160383061
chr4	24042400	24043400	-0.6110031830386894
chr4	24042500	24043500	-0.952907276351573
chr4	24042600	24043600	-1.159971633469167
chr4	24042700	24043700	-1.4543028371253817
chr4	24042800	24043800	-1.2726271100649251
chr4	24042900	24043900	-1.8011674519890977
chr4	24043000	24044000	-1.741726880617496
chr4	24043100	24044100	-2.0612786647321184
chr4	24043200	24044200	-1.3938640248682923
chr4	24043300	24044300	-1.3386012944200392
chr4	24043400	24044400	-1.6999769096316648
chr4	24043500	24044500	-1.9744623209853964
chr4	24043600	24044600	-1.6237874944446595
chr4	24043700	24044700	-1.6749857589808708
chr4	24043800	24044800	-1.6770200119201677
chr4	24043900	24044900	-1.8091594651581515
chr4	24044000	24045000	-1.3456037903023783
chr4	24044100	24045100	-1.3050847619815185
chr4	24044200	24045200	-1.6199854620525629
chr4	24044300	24045300	-1.4058872146116772
chr4	24044400	24045400	-0.17644101396651093
chr4	24044500	24045500	0.25114283354303724
chr4	24044600	24045600	-0.03151828609660436
chr4	24044700	24045700	0.16671326011834167
chr4	24044800	24045800	0.7088205766063009
chr4	24044900	24045900	0.9020138973031558
chr4	24045000	24046000	0.44518904210285115
chr4	24045100	24046100	0.2140657823217079
chr4	24045200	24046200	0.567527837782698
chr4	24045300	24046300	0.3511436439430246
chr4	24045400	24046400	0.060975444161152886
chr4	24045500	24046500	-0.1120871911943814
chr4	24045600	24046600	-0.5035552639507873
chr4	24045700	24046700	-0.5383378521612424
chr4	24045800	24046800	-0.5689891933562659
chr4	24045900	24046900	0.11887506148839362
chr4	24046000	24047000	0.4458458860794226
chr4	24046100	24047100	0.5852287093600123
chr4	24046200	24047200	0.2148632374621285
chr4	24046300	24047300	0.19673177213309226
chr4	24046400	24047400	-0.16255232545358242
chr4	24046500	24047500	0.00363354910433474
chr4	24046600	24047600	1.0412569758609018
chr4	24046700	24047700	1.2343479218041762
chr4	24046800	24047800	0.1398940123081632
chr4	24046900	24047900	-0.011659729963306435
chr4	24047000	24048000	-1.0592155286541256
chr4	24047100	24048100	-0.9376323557638524
chr4	24047200	24048200	-0.7604778398574059
chr4	24047300	24048300	-0.0887547304066979
chr4	24047400	24048400	-0.16413815574270868
chr4	24047500	24048500	-0.4512001526945663
chr4	24047600	24048600	-0.3704630088553113
chr4	24047700	24048700	-0.6263699928069927
chr4	24047800	24048800	0.2594818838578836
chr4	24047900	24048900	0.30036309510594245
chr4	24048000	24049000	0.5242436401727825
chr4	24048100	24049100	0.8040721678176013
chr4	24048200	24049200	1.0218323657677428
chr4	24048300	24049300	0.9874918363515404
chr4	24048400	24049400	1.3176528684341289
chr4	24048500	24049500	1.7091249743453034
chr4	24048600	24049600	1.7046156856855794
chr4	24053100	24054100	0.7804959303805313
chr4	24053200	24054200	-0.24915294187840464
chr4	24053300	24054300	-0.3305836584071315
chr4	24053400	24054400	-0.12837998845078427
chr4	24053500	24054500	-0.08460686872547404
chr4	24053600	24054600	-0.10855740492457756
chr4	24053700	24054700	-0.16162434767983302
chr4	24053800	24054800	-0.128145916139528
chr4	24053900	24054900	-0.2910439135150014
chr4	24054000	24055000	-0.06391682933360052
chr4	24055800	24056800	-0.8480146683508248
chr4	24055900	24056900	-0.7976193055689536
chr4	24056000	24057000	-1.4910584788398675
chr4	24056100	24057100	-0.9753741077344424
chr4	24056200	24057200	-0.5593296839129022
chr4	24056300	24057300	-0.08898090011738538
chr4	24056400	24057400	0.14084131687159307
chr4	24057400	24058400	-1.8788694960952068
chr4	24057500	24058500	-1.0919319332835289
chr4	24057600	24058600	-0.7730574876940561
chr4	24057700	24058700	-0.027693913102892858
chr4	24057800	24058800	-0.3726141426972761
chr4	24057900	24058900	-0.006424577243938378
chr4	24058000	24059000	0.5130273889610738
chr4	24058100	24059100	0.5190638010596005
chr4	24058200	24059200	0.13437317603375235
chr4	24058300	24059300	0.3425639582684308
chr4	24058400	24059400	0.5997931379310091
chr4	24058500	24059500	-0.4226502691754143
chr4	24058600	24059600	-0.3401299296018674
chr4	24060000	24061000	0.10085507196734404
chr4	24060100	24061100	-0.056257537836732915
chr4	24060200	24061200	0.4937760032716294
chr4	24060300	24061300	0.3538035976224873
chr4	24060400	24061400	0.4376610054781315
chr4	24060500	24061500	0.5746532822392943
chr4	24060600	24061600	0.6420811280444315
chr4	24060700	24061700	1.4894934483964557
chr4	24060800	24061800	1.5186256969596803
chr4	24060900	24061900	1.1162326579897577
chr4	24061000	24062000	1.6600894214822925
chr4	24061100	24062100	1.7663986459828196
chr4	24061200	24062200	1.5215970168244046
chr4	24061300	24062300	0.8043979150817745
chr4	24061400	24062400	0.7865856809130267
chr4	24061500	24062500	0.6247139736041253
chr4	24061600	24062600	0.9529050583742544
chr4	24061700	24062700	1.0026754522576824
chr4	24061800	24062800	0.9962870359364924
chr4	24061900	24062900	0.889244253939937
chr4	24062000	24063000	0.15529429947724704
chr4	24062100	24063100	0.5345686470981387
chr4	24062200	24063200	0.7453996000597113
chr4	24062300	24063300	0.9700297663726636
chr4	24062400	24063400	1.0031776136733768
chr4	24062500	24063500	1.3217775837453578
chr4	24062600	24063600	1.1975653059590872
chr4	24062700	24063700	0.9776859336734924
chr4	24062800	24063800	0.5834572025366408
chr4	24062900	24063900	0.632777000783353
chr4	24063000	24064000	1.0633018136889825
chr4	24063100	24064100	0.8476721507738237
chr4	24063200	24064200	0.6850212559547774
chr4	24063300	24064300	0.2792427567508135
chr4	24063400	24064400	0.14901702080501444
chr4	24063500	24064500	-0.006331937341748659
chr4	24063600	24064600	-0.185032348575092
chr4	24063700	24064700	-0.6315173126320941
chr4	24063800	24064800	-0.9571373456642324
chr4	24063900	24064900	-1.11872024938143
chr4	24064000	24065000	-1.7904601234069122
chr4	24064100	24065100	-1.549135249478282
chr4	24064200	24065200	-2.040227864623429
chr4	24064300	24065300	-1.4992887358039009
chr4	24064400	24065400	-2.003681990762535
chr4	24064500	24065500	-1.7869605483405682
chr4	24064600	24065600	-2.1625992188466068
chr4	24064700	24065700	-2.0152065852084653
chr4	24064800	24065800	-1.2504043914571632
chr4	24064900	24065900	-0.8813351844488644
chr4	24065000	24066000	-0.9164956032050308
chr4	24065100	24066100	-1.0946169868407123
chr4	24065200	24066200	-0.6244461247473194
chr4	24065300	24066300	-0.30197523322461184
chr4	24065400	24066400	-0.6414764671054457
chr4	24065500	24066500	-0.7882782784820108
chr4	24065600	24066600	-0.21571591803170603
chr4	24065700	24066700	-0.3092729775400888
chr4	24065800	24066800	-0.19063995874585274
chr4	24066900	24067900	0.2856211391555675
chr4	24067000	24068000	-0.13660682606472863
chr4	24067100	24068100	-0.09495898236835147
chr4	24067200	24068200	-0.4469995075460008
chr4	24067300	24068300	-0.01739573689717015
chr4	24067400	24068400	-0.3492507024706297
chr4	24067500	24068500	0.3545358914569676
chr4	24067600	24068600	0.23906594935252515
chr4	24067700	24068700	0.5257058698258211
chr4	24067800	24068800	1.042440747851304
chr4	24067900	24068900	0.2043954365411428
chr4	24068000	24069000	0.5270363638368625
chr4	24068100	24069100	0.2120464463390295
chr4	24068200	24069200	0.1367921059282486
chr4	24068300	24069300	-0.5246457284296125
chr4	24068400	24069400	-0.5267456288717112
chr4	24068500	24069500	-0.14308917378076602
chr4	24069400	24070400	0.06580939851560738
chr4	24069500	24070500	0.2085062972936932
chr4	24069600	24070600	0.4873450430998925
chr4	24069700	24070700	0.26911710268743605
chr4	24069800	24070800	0.4946653459306157
chr4	24069900	24070900	0.6894945393551648
chr4	24070000	24071000	1.2216014950321805
chr4	24070100	24071100	1.2881101728312645
chr4	24070200	24071200	0.25768879884281976
chr4	24070300	24071300	0.6230028240289242
chr4	24070400	24071400	0.8462346156484835
chr4	24070500	24071500	1.0038951243498886
chr4	24070600	24071600	0.4619515088361351
chr4	24070700	24071700	0.6029639786044161
chr4	24070800	24071800	0.42614584699565655
chr4	24070900	24071900	-0.14662542707690596
chr4	24071000	24072000	-0.7302356822975538
chr4	24071100	24072100	-1.115169826667764
chr4	24071200	24072200	-0.3044793001160745
chr4	24071300	24072300	-0.554723680505668
chr4	24071400	24072400	-0.4507255751414224
chr4	24071500	24072500	-0.6419266105923963
chr4	24071600	24072600	-0.8078316583035835
chr4	24071700	24072700	-0.7618208251592519
chr4	24071800	24072800	-0.6138628789252635
chr4	24071900	24072900	-0.3423739198307477
chr4	24072000	24073000	0.08348619858429814
chr4	24072100	24073100	0.2936109245384013
chr4	24072200	24073200	-0.2570415065801614
chr4	24072300	24073300	-0.44782705857438304
chr4	24072400	24073400	-0.6468414198497324
chr4	24072500	24073500	-0.6516217344255322
chr4	24072600	24073600	-0.5063436207511036
chr4	24072700	24073700	-0.8306795348321198
chr4	24072800	24073800	-1.2683541439606103
chr4	24072900	24073900	-1.2025780003280229
chr4	24073000	24074000	-1.3917540118322562
chr4	24073100	24074100	-0.6617576315709068
chr4	24073200	24074200	-0.6109478631407688
chr4	24073300	24074300	0.054685611859141184
chr4	24073400	24074400	0.2539697256606929
chr4	24073500	24074500	0.0761483422709527
chr4	24073600	24074600	0.4094224072648952
chr4	24073700	24074700	0.6839509291057876
chr4	24073800	24074800	0.8103437276342962
chr4	24073900	24074900	0.8830286559918997
chr4	24074000	24075000	0.5981917551598683
chr4	24074100	24075100	-0.21842855697632352
chr4	24074200	24075200	-0.1870490363060605
chr4	24074300	24075300	-1.1376262645949036
chr4	24074400	24075400	-1.237011566265467
chr4	24074500	24075500	-1.238387713655358
chr4	24074600	24075600	-0.9126799625016894
chr4	24074700	24075700	-0.9387024641142446
chr4	24074800	24075800	-0.4786994440870585
chr4	24074900	24075900	-0.17913497656592214
chr4	24075000	24076000	-0.22165049005620804
chr4	24075100	24076100	0.16373230224824328
chr4	24075200	24076200	0.3225777180287817
chr4	24075300	24076300	1.0403501792668066
chr4	24075400	24076400	1.0052869177587358
chr4	24075500	24076500	1.0757407419948586
chr4	24075600	24076600	0.9415247796266424
chr4	24075700	24076700	0.7680484321840446
chr4	24075800	24076800	0.05878095263255125
chr4	24075900	24076900	-0.3825463805095435
chr4	24076000	24077000	-0.4379385390319978
chr4	24076100	24077100	-0.7056051706625567
chr4	24076200	24077200	-0.9017342914401422
chr4	24076300	24077300	-1.0153067402698916
chr4	24076400	24077400	-0.7929362430184044
chr4	24076500	24077500	-0.7286362481981895
chr4	24076600	24077600	-1.4820032949058712
chr4	24076700	24077700	-1.0409499438244916
chr4	24076800	24077800	-1.0040539068683143
chr4	24076900	24077900	-0.7454190006223588
chr4	24077000	24078000	-0.49601421355364167
chr4	24077100	24078100	-0.8006030029314649
chr4	24077200	24078200	-0.33103415751592963
chr4	24077300	24078300	-0.6885071360154216
chr4	24077400	24078400	-0.6513802119945078
chr4	24077500	24078500	-0.9559443144652816
chr4	24077600	24078600	-0.004430098598747386
chr4	24077700	24078700	-0.06824778244347393
chr4	24077800	24078800	0.3249626604615516
chr4	24077900	24078900	0.23022306919898
chr4	24078000	24079000	0.4351066500864731
chr4	24078100	24079100	0.8052493159182029
chr4	24078200	24079200	0.08485422884188112
chr4	24078300	24079300	0.2466034883714275
chr4	24078400	24079400	-0.11474919110108035
chr4	24078500	24079500	0.19010023088302125
chr4	24078600	24079600	0.19467758234401744
chr4	24078700	24079700	-0.3308486633078641
chr4	24078800	24079800	-0.2574930535883908
chr4	24078900	24079900	-0.2722631137341756
chr4	24079000	24080000	-0.6388618466102144
chr4	24079100	24080100	-0.3868596183350567
chr4	24079200	24080200	-0.14490436772264495
chr4	24079300	24080300	-0.03951995411794558
chr4	24079400	24080400	0.039478781068864266
chr4	24079500	24080500	0.2596291515043649
chr4	24079600	24080600	0.4159930881407181
chr4	24079700	24080700	0.7719988467386357
chr4	24079800	24080800	0.6406432426921412
chr4	24079900	24080900	0.3683696739781029
chr4	24080000	24081000	0.9321637799738657
chr4	24080100	24081100	1.0073455476303057
chr4	24080200	24081200	1.40841627783249
chr4	24080300	24081300	1.0175058703325226
chr4	24080400	24081400	0.6303107046618149
chr4	24080500	24081500	0.4834745241535025
chr4	24080600	24081600	0.2280964156476452
chr4	24080700	24081700	0.3749878501799481
chr4	24080800	24081800	0.4549395630339018
chr4	24080900	24081900	0.4218370714705453
chr4	24081000	24082000	-0.3415795744354115
chr4	24081100	24082100	-0.9122770380447756
chr4	24081200	24082200	-0.983688907307184
chr4	24081300	24082300	-0.6039978545187276
chr4	24081400	24082400	-0.2153119192935862
chr4	24081500	24082500	-0.93358797367753
chr4	24081600	24082600	-1.3552368973809223
chr4	24081700	24082700	-1.3464775453351243
chr4	24081800	24082800	-1.4210271578223241
chr4	24081900	24082900	-1.2989253355624275
chr4	24082000	24083000	-0.6534130740953016
chr4	24082100	24083100	-0.6319653602132138
chr4	24082200	24083200	-1.0896759696238258
chr4	24082300	24083300	-1.9793450972376825
chr4	24082400	24083400	-1.7460012190399898
chr4	24082500	24083500	-1.0665415944760994
chr4	24082600	24083600	-0.5503176585721057
chr4	24082700	24083700	-0.9480974616429928
chr4	24082800	24083800	-1.0421455226337415
chr4	24082900	24083900	-0.7225779504802099
chr4	24083000	24084000	-1.0486584408846462
chr4	24083100	24084100	-1.0543122781334908
chr4	24083200	24084200	-0.6561717131637435
chr4	24083300	24084300	-0.3595442795414981
chr4	24083400	24084400	-1.000463726998508
chr4	24083500	24084500	-1.057096069326503
chr4	24083600	24084600	-1.9188497791478147
chr4	24083700	24084700	-1.5955046719386112
chr4	24083800	24084800	-1.3467886110677774
chr4	24083900	24084900	-1.801197034569317
chr4	24084000	24085000	-1.7530562371446623
chr4	24084100	24085100	-1.7811485765523485
chr4	24084200	24085200	-1.5191847485915155
chr4	24084300	24085300	-0.5033596679631768
chr4	24084400	24085400	-0.3067111857677083
chr4	24084500	24085500	0.1429830286139176
chr4	24084600	24085600	0.2300098728234629
chr4	24084700	24085700	0.3182932156471324
chr4	24084800	24085800	0.1641098777428423
chr4	24084900	24085900	0.2545301456397647
chr4	24085000	24086000	-0.02196505120814968
chr4	24085100	24086100	0.2639820429189416
chr4	24085200	24086200	-0.4007110748757639
chr4	24085300	24086300	-0.8112249697774857
chr4	24085400	24086400	-0.2681151228361406
chr4	24085500	24086500	-0.5583561383921954
chr4	24085600	24086600	-0.10918512210160487
chr4	24085700	24086700	-0.5990795391786237
chr4	24085800	24086800	-0.5152368600741025
chr4	24085900	24086900	-0.5509369535711746
chr4	24086000	24087000	0.07393372799495715
chr4	24086100	24087100	0.23654069495087424
chr4	24086200	24087200	0.553063532909491
chr4	24086300	24087300	-0.097636265292454
chr4	24086400	24087400	-0.13714952057645882
chr4	24086500	24087500	-0.4761263221094886
chr4	24086600	24087600	0.008794365228165847
chr4	24086700	24087700	0.012600413694838471
chr4	24086800	24087800	-0.14289907004165425
chr4	24086900	24087900	0.07910517059428125
chr4	24087000	24088000	-0.2655149324399843
chr4	24087100	24088100	-0.30378086303031376
chr4	24087200	24088200	-0.6686305937341567
chr4	24087300	24088300	-0.2784808572637373
chr4	24087400	24088400	-0.5061188141729089
chr4	24087500	24088500	0.16751048508522048
chr4	24087600	24088600	-0.32007634927024897
chr4	24087700	24088700	-0.4568245723805403
chr4	24087800	24088800	-0.520250462407634
chr4	24087900	24088900	-0.7124027233390837
chr4	24088000	24089000	-0.5025671904686371
chr4	24088100	24089100	-0.3774413133563308
chr4	24088200	24089200	0.07193573196920464
chr4	24088300	24089300	-0.27070272386975874
chr4	24088400	24089400	-0.10898896621720416
chr4	24088500	24089500	-0.5927407908885561
chr4	24089600	24090600	2.2196160158243807
chr4	24089700	24090700	2.2565255474772536
chr4	24089800	24090800	2.5206258607813217
chr4	24089900	24090900	2.745742929275325
chr4	24090000	24091000	2.555426838610743
chr4	24090100	24091100	1.646153721338081
chr4	24090200	24091200	1.1586256210747612
chr4	24090300	24091300	0.9213276923427288
chr4	24090400	24091400	0.975521885473696
chr4	24090500	24091500	1.094553845301874
chr4	24090600	24091600	1.4036404587256226
chr4	24090700	24091700	1.7724522548492652
chr4	24090800	24091800	1.198381277951911
chr4	24090900	24091900	1.284446467195332
chr4	24091000	24092000	2.005611837707702
chr4	24091100	24092100	2.8974030332283363
chr4	24091200	24092200	3.1931934381441343
chr4	24091300	24092300	3.579385416673732
chr4	24091400	24092400	3.7343955468873036
chr4	24091500	24092500	3.121853766501332
chr4	24091600	24092600	1.86594464836422
chr4	24091700	24092700	1.4894105543098983
chr4	24091800	24092800	1.538868539220914
chr4	24091900	24092900	1.6755847201486302
chr4	24092000	24093000	0.6717821546341635
chr4	24092100	24093100	0.6080855687034384
chr4	24092200	24093200	0.3401701872121022
chr4	24092300	24093300	0.15330877241326488
chr4	24092400	24093400	-0.3948354266035376
chr4	24092500	24093500	-0.2968181888381576
chr4	24092600	24093600	0.4574622341096933
chr4	24092700	24093700	0.4948782779197135
chr4	24092800	24093800	0.6619844392109197
chr4	24092900	24093900	-0.2733646284830145
chr4	24093000	24094000	-0.21333210952342302
chr4	24093100	24094100	-0.4653623366535952
chr4	24093200	24094200	-0.27225221368531666
chr4	24093300	24094300	0.14796336016816833
chr4	24093400	24094400	0.5473911847613098
chr4	24093500	24094500	0.5100273904767529
chr4	24093600	24094600	0.12133518253552635
chr4	24093700	24094700	-0.3485185915431122
chr4	24093800	24094800	-0.02928889418221329
chr4	24093900	24094900	0.5210096158515256
chr4	24094000	24095000	0.9668837559986434
chr4	24094100	24095100	1.0694948904262076
chr4	24095100	24096100	0.6296166004276836
chr4	24095200	24096200	0.7248722526351516
chr4	24095300	24096300	0.6547190827769153
chr4	24095400	24096400	0.7784539296555042
chr4	24095500	24096500	0.4142169757356263
chr4	24095600	24096600	0.5365180790039895
chr4	24095700	24096700	0.5054793793540856
chr4	24095800	24096800	0.2841797654771294
chr4	24095900	24096900	-0.13109634655935226
chr4	24096000	24097000	-0.029851343394508158
chr4	24096100	24097100	-0.014567315501040526
chr4	24096200	24097200	-0.5066361504617783
chr4	24096300	24097300	-0.6913484583428159
chr4	24096400	24097400	-0.7566390370748084
chr4	24096500	24097500	-0.435375302303104
chr4	24096600	24097600	-0.4517340659882412
chr4	24096700	24097700	-0.3923506899944094
chr4	24096800	24097800	-0.0491103557299792
chr4	24096900	24097900	0.23374754751521404
chr4	24097000	24098000	0.6451448556086652
chr4	24097100	24098100	0.985370787153092
chr4	24097200	24098200	0.7793863619669577
chr4	24097300	24098300	1.3435155767009612
chr4	24097400	24098400	0.5927233434721602
chr4	24097500	24098500	0.5325224999315595
chr4	24097600	24098600	0.5076959579116403
chr4	24097700	24098700	0.29010447614255225
chr4	24097800	24098800	-0.2871055571020149
chr4	24097900	24098900	-0.5473736115213574
chr4	24098000	24099000	-0.8515511632810107
chr4	24098100	24099100	-0.4913882950446618
chr4	24098200	24099200	-0.1442395105469289
chr4	24099400	24100400	0.4117905867120139
chr4	24099500	24100500	0.17255029780970954
chr4	24099600	24100600	-0.05725201118709256
chr4	24099700	24100700	-0.7847867230229136
chr4	24099800	24100800	-0.15652818317760125
chr4	24099900	24100900	-0.04805831039776972
chr4	24100000	24101000	-0.18840808831041767
chr4	24100100	24101100	0.3220038734403805
chr4	24100200	24101200	-0.2603436998288729
chr4	24100300	24101300	-0.5543465716362089
chr4	24100400	24101400	-0.4087022846000236
chr4	24100500	24101500	-0.10461961471209777
chr4	24100600	24101600	0.2941017998165434
chr4	24100700	24101700	1.1259864069591896
chr4	24100800	24101800	1.2169419170677511
chr4	24100900	24101900	1.0641174835504623
chr4	24101000	24102000	1.2739804164791817
chr4	24101100	24102100	1.1152374309459392
chr4	24101200	24102200	1.5020081326659211
chr4	24101300	24102300	1.5076538584989636
chr4	24101400	24102400	1.4137272407016006
chr4	24101500	24102500	0.7847310421847812
chr4	24101600	24102600	0.4172242819073218
chr4	24101700	24102700	0.19636404035787955
chr4	24101800	24102800	-0.0598849428675738
chr4	24101900	24102900	-0.19373257711093889
chr4	24102000	24103000	-0.36951713114953205
chr4	24102100	24103100	-0.14524520436469965
chr4	24102200	24103200	-0.21595834090204813
chr4	24102300	24103300	-0.9491176676254776
chr4	24102400	24103400	-0.6720442317986776
chr4	24102500	24103500	-0.6217668749834994
chr4	24102600	24103600	-0.4610601028809129
chr4	24102800	24103800	-0.9342539724263728
chr4	24102900	24103900	-0.5664104840324814
chr4	24103600	24104600	0.23579633029600325
chr4	24103700	24104700	-0.03286622921644898
chr4	24103800	24104800	0.533248270581576
chr4	24103900	24104900	0.13029929927733433
chr4	24104000	24105000	-0.6055063164148138
chr4	24104100	24105100	-0.6215133014138974
chr4	24104200	24105200	-0.5845846288394669
chr4	24104300	24105300	-1.2797983358548248
chr4	24104400	24105400	-0.5561155871796366
chr4	24104500	24105500	-0.21627500448315126
chr4	24104600	24105600	-0.02498557253704741
chr4	24104700	24105700	0.3603880592850273
chr4	24104800	24105800	0.4886075547816862
chr4	24104900	24105900	0.9420900165646122
chr4	24105000	24106000	0.9677410855171648
chr4	24105100	24106100	0.6219969282854042
chr4	24105200	24106200	1.0891607703361867
chr4	24105300	24106300	1.7099116975645563
chr4	24105400	24106400	1.5240076350962226
chr4	24105500	24106500	0.9326628820002054
chr4	24105600	24106600	0.6557812216853788
chr4	24105700	24106700	0.4736469694453068
chr4	24105800	24106800	-0.09437082920976356
chr4	24105900	24106900	-0.2433379076330752
chr4	24106000	24107000	0.38604592273636845
chr4	24106100	24107100	0.6874859760783918
chr4	24106200	24107200	0.28371628627741635
chr4	24106300	24107300	0.02265692961702782
chr4	24106400	24107400	-0.20272786007331026
chr4	24106500	24107500	0.7132382167298745
chr4	24106600	24107600	0.7866549070906813
chr4	24106700	24107700	0.4392415596671999
chr4	24106800	24107800	0.5971356228299689
chr4	24106900	24107900	0.20401497755748169
chr4	24107000	24108000	-0.7019134149002119
chr4	24107100	24108100	-1.08008569537488
chr4	24107200	24108200	-1.1539245346447362
chr4	24107300	24108300	-0.8297342908066733
chr4	24107400	24108400	-0.9141898044758056
chr4	24107500	24108500	-0.9426530828947224
chr4	24107600	24108600	-0.7896845977727587
chr4	24107700	24108700	-0.8418809406999956
chr4	24107800	24108800	-0.5432167385755792
chr4	24107900	24108900	-0.3745209190005089
chr4	24108000	24109000	0.08607349336866585
chr4	24108100	24109100	0.628184320444631
chr4	24108200	24109200	0.4982968639651174
chr4	24108300	24109300	0.30865633895990785
chr4	24108400	24109400	1.159542090056229
chr4	24108500	24109500	0.9293678014160291
chr4	24108600	24109600	0.7921182425429671
chr4	24108700	24109700	1.0863770920392757
chr4	24108800	24109800	0.9906318191742318
chr4	24108900	24109900	1.5884957667102138
chr4	24109000	24110000	1.9794900814090337
chr4	24109100	24110100	1.9862041817021128
chr4	24109200	24110200	2.72776284204298
chr4	24109300	24110300	2.4679933091470776
chr4	24109400	24110400	2.219201860918652
chr4	24109500	24110500	2.179208630891979
chr4	24109600	24110600	1.8921866738077584
chr4	24109700	24110700	1.9386006366067168
chr4	24109800	24110800	1.6874129931035124
chr4	24109900	24110900	0.8953790810831975
chr4	24110000	24111000	0.3894434749153403
chr4	24110100	24111100	-0.049375737058647465
chr4	24110200	24111200	-1.0825972235820476
chr4	24110300	24111300	-0.5293081602306288
chr4	24110400	24111400	-0.5988247976694279
chr4	24110500	24111500	-1.1316150025178948
chr4	24110600	24111600	-1.1823259033707154
chr4	24110700	24111700	-1.216071124353428
chr4	24110800	24111800	-1.3577147553790738
chr4	24110900	24111900	-1.2227403859218409
chr4	24111000	24112000	-1.2708751196660155
chr4	24111100	24112100	-0.9748030640665802
chr4	24111200	24112200	-0.567425899322139
chr4	24111300	24112300	-0.9301346538594942
chr4	24111400	24112400	-1.5040852766784043
chr4	24111500	24112500	-1.150100621347548
chr4	24111600	24112600	-0.5117157167749109
chr4	24111700	24112700	-0.4581660585258353
chr4	24111800	24112800	-0.2695495875985545
chr4	24111900	24112900	0.3576635766080932
chr4	24112000	24113000	0.11585408258402959
chr4	24112100	24113100	-0.14343325251752426
chr4	24112200	24113200	-0.4821482819656911
chr4	24112300	24113300	-0.5556664407674842
chr4	24112400	24113400	0.1510775991930995
chr4	24112500	24113500	0.28127735187160546
chr4	24112600	24113600	-0.4664763530438741
chr4	24112700	24113700	-0.6986098498563055
chr4	24112800	24113800	-0.3855594465678287
chr4	24112900	24113900	-0.509838826648469
chr4	24113000	24114000	-0.07616303159741193
chr4	24113100	24114100	0.11636149234501053
chr4	24114200	24115200	0.7132589253181937
chr4	24114300	24115300	1.2494488087310711
chr4	24114400	24115400	1.1948185876492114
chr4	24114500	24115500	0.9546598699121202
chr4	24114600	24115600	0.8741175495153524
chr4	24114700	24115700	0.4462658473514334
chr4	24114800	24115800	0.2589415678242329
chr4	24114900	24115900	0.1692485526571426
chr4	24115000	24116000	0.7800964762340781
chr4	24115100	24116100	0.14508051578477962
chr4	24115200	24116200	-0.16247733773481665
chr4	24115300	24116300	-0.3984984410086032
chr4	24115400	24116400	-0.4876929021393008
chr4	24115500	24116500	-0.2412244534170919
chr4	24115600	24116600	-0.3205420212059545
chr4	24115700	24116700	-0.07329722202795279
chr4	24115800	24116800	-0.2733552044708957
chr4	24115900	24116900	0.33714585606615605
chr4	24116000	24117000	-0.09567058595197651
chr4	24116100	24117100	-0.12133920718232495
chr4	24116200	24117200	-0.2614370175121179
chr4	24116300	24117300	0.3358012587465245
chr4	24116400	24117400	0.6229717679165897
chr4	24116500	24117500	0.23333545245630385
chr4	24116600	24117600	0.15686719271121466
chr4	24116700	24117700	-0.33190527082634885
chr4	24116800	24117800	0.25711891145343463
chr4	24116900	24117900	-0.226179235827731
chr4	24117000	24118000	-0.2614700093686511
chr4	24117100	24118100	1.1797597188400772
chr4	24117200	24118200	1.5983521517946293
chr4	24117300	24118300	1.4541797287789533
chr4	24117400	24118400	0.7248991080332986
chr4	24117500	24118500	0.1587807355645201
chr4	24117600	24118600	0.6200636705384953
chr4	24117700	24118700	0.6447793594331889
chr4	24117800	24118800	0.07082183839524253
chr4	24117900	24118900	-0.03633885821566453
chr4	24118000	24119000	-0.6215920515339471
chr4	24118100	24119100	-2.036623181725415
chr4	24118200	24119200	-2.244866997541814
chr4	24118300	24119300	-2.27113218776229
chr4	24118400	24119400	-1.9573417683669136
chr4	24118500	24119500	-1.0483109649188074
chr4	24118600	24119600	-1.5884245928752394
chr4	24118700	24119700	-1.5394186472335434
chr4	24118800	24119800	-1.0248720947455423
chr4	24118900	24119900	-0.1981039172899952
chr4	24119000	24120000	-0.23197345473174497
chr4	24119100	24120100	0.26094405943722965
chr4	24119200	24120200	-0.056017572152683916
chr4	24119300	24120300	-0.5264271964376067
chr4	24119400	24120400	-0.6791160398549181
chr4	24119500	24120500	-1.2276037677794596
chr4	24119600	24120600	-1.5031453702480322
chr4	24119700	24120700	-1.7282455606053575
chr4	24119800	24120800	-2.0941749041539617
chr4	24119900	24120900	-2.582926848998961
chr4	24120000	24121000	-2.193248461507153
chr4	24120100	24121100	-2.374041715336651
chr4	24120200	24121200	-2.3894104867543917
chr4	24120300	24121300	-2.089858233440275
chr4	24120400	24121400	-1.7993812077658966
chr4	24120500	24121500	-1.0008119291876711
chr4	24120600	24121600	-0.4977686532127141
chr4	24120700	24121700	-0.35697897775791176
chr4	24120800	24121800	-0.3328653786924019
chr4	24120900	24121900	-0.3241170918029602
chr4	24121000	24122000	-0.3134011013304206
chr4	24121100	24122100	-0.5297459154555871
chr4	24121200	24122200	0.5347568586887105
chr4	24121300	24122300	0.4735525747959538
chr4	24121400	24122400	0.7482625344577541
chr4	24121500	24122500	0.7574491378175415
chr4	24121600	24122600	0.3640752604699157
chr4	24121700	24122700	0.2578523150381261
chr4	24121800	24122800	0.5472157896516513
chr4	24121900	24122900	0.6959731889234365
chr4	24122000	24123000	0.8315000376527785
chr4	24122100	24123100	1.0067547139914181
chr4	24122200	24123200	0.6068478911996915
chr4	24122300	24123300	0.34156923389622995
chr4	24122400	24123400	-0.0422088572462988
chr4	24122500	24123500	-0.31420924379747994
chr4	24122600	24123600	0.4044022924781916
chr4	24122700	24123700	0.6641036011549462
chr4	24122800	24123800	0.1897414710824292
chr4	24122900	24123900	-0.028954025997638456
chr4	24123900	24124900	0.13908305177782454
chr4	24124000	24125000	1.0684903795624436
chr4	24124100	24125100	0.7258307291726266
chr4	24124200	24125200	0.3567993201054612
chr4	24124300	24125300	-0.17461520421987306
chr4	24124400	24125400	-0.028644947604332918
chr4	24124500	24125500	-0.2809920406095743
chr4	24124600	24125600	-0.12981757894401155
chr4	24124700	24125700	-0.29750190043922736
chr4	24124800	24125800	-0.13700219594077712
chr4	24124900	24125900	0.031421116602725674
chr4	24125000	24126000	-0.4886380978675412
chr4	24125100	24126100	-0.7176474922009686
chr4	24125200	24126200	-1.0273519430412241
chr4	24125300	24126300	-1.163647430864141
chr4	24125500	24126500	-0.6441582229783793
chr4	24125600	24126600	-1.0672422798238843
chr4	24125700	24126700	-0.6404352909779435
chr4	24125800	24126800	-0.7264445868607415
chr4	24125900	24126900	-0.8615648093838575
chr4	24126000	24127000	-0.6035940829689367
chr4	24126100	24127100	0.10654317026262344
chr4	24126200	24127200	0.9348217718723932
chr4	24126300	24127300	1.4516110007998728
chr4	24126400	24127400	0.8723258600740812
chr4	24126500	24127500	1.0530099197979594
chr4	24126600	24127600	1.1750447448600032
chr4	24126700	24127700	0.6241447922741461
chr4	24126800	24127800	0.5755147892594562
chr4	24126900	24127900	0.16759648711148112
chr4	24127000	24128000	-0.2417972247350014
chr4	24127100	24128100	-0.9374618521298292
chr4	24127200	24128200	-0.9922989318633274
chr4	24127300	24128300	-1.7983205566743397
chr4	24127400	24128400	-1.1765825090162043
chr4	24127500	24128500	-1.331483659836209
chr4	24127600	24128600	-0.8348763798239882
chr4	24127700	24128700	-0.1446237202923223
chr4	24127800	24128800	-0.5187183024002775
chr4	24127900	24128900	-0.07524027610193157
chr4	24128000	24129000	-0.10969182013865121
chr4	24128100	24129100	0.4418283708535676
chr4	24128200	24129200	-0.004205993808221251
chr4	24128300	24129300	0.10658155485098657
chr4	24128400	24129400	-0.2728288561102218
chr4	24128500	24129500	-0.07115561758644233
chr4	24128600	24129600	-1.4187503549773797
chr4	24128700	24129700	-1.6099544420277432
chr4	24128800	24129800	-1.568682356034879
chr4	24128900	24129900	-1.9535757755956682
chr4	24129000	24130000	-1.247733676933291
chr4	24129100	24130100	-2.431756805146095
chr4	24129200	24130200	-2.2824480838271914
chr4	24129300	24130300	-2.2317716686217257
chr4	24129400	24130400	-2.02024967919932
chr4	24129500	24130500	-2.0709600142265483
chr4	24129600	24130600	-1.3174912255651103
chr4	24129700	24130700	-1.6533045805570563
chr4	24129800	24130800	-1.8648430325982617
chr4	24129900	24130900	-1.2232391445504205
chr4	24130000	24131000	-1.567653878911697
chr4	24130100	24131100	-0.7950104033469695
chr4	24130200	24131200	-0.9072476213696355
chr4	24130300	24131300	-0.5769407185339868
chr4	24130400	24131400	-0.5020184989998447
chr4	24130500	24131500	-0.41493575606165795
chr4	24130600	24131600	-0.2591004256320716
chr4	24130700	24131700	0.1814276303281184
chr4	24130800	24131800	1.0008627147536908
chr4	24130900	24131900	0.4492350682402322
chr4	24131000	24132000	0.07778923660344951
chr4	24131100	24132100	0.2303926127375452
chr4	24131200	24132200	0.2724273826384131
chr4	24131300	24132300	-0.21201528161103148
chr4	24131400	24132400	-0.6197294139162536
chr4	24131500	24132500	-0.8319344685326403
chr4	24131600	24132600	-1.0392605923797242
chr4	24131700	24132700	-1.4269503388006592
chr4	24131800	24132800	-1.3691652814550666
chr4	24131900	24132900	-0.7908210008000303
chr4	24132000	24133000	-0.5610174657283507
chr4	24132100	24133100	-0.3961422279237369
chr4	24132200	24133200	-0.6787061112360608
chr4	24132300	24133300	-0.4075980534458192
chr4	24132400	24133400	-0.2404948955271803
chr4	24132500	24133500	0.2189613532095188
chr4	24132600	24133600	0.897613742821034
chr4	24132700	24133700	1.1423703466774149
chr4	24132800	24133800	0.5178831393592501
chr4	24132900	24133900	0.4274997372888658
chr4	24133000	24134000	0.6973206442170627
chr4	24133100	24134100	0.7601247177967619
chr4	24133200	24134200	0.5229512123217057
chr4	24133300	24134300	0.017535834899782447
chr4	24133400	24134400	-0.2618210449659936
chr4	24133500	24134500	-0.4940997262181391
chr4	24133600	24134600	-1.0871981092567529
chr4	24133700	24134700	-1.4060800586741842
chr4	24133800	24134800	-0.8142382821417133
chr4	24133900	24134900	-0.7351454284963731
chr4	24134000	24135000	-0.6871243144841974
chr4	24134100	24135100	-1.0991050717452229
chr4	24134200	24135200	-0.8142236052028534
chr4	24134300	24135300	-0.6537471430566681
chr4	24134400	24135400	-0.3493018611744073
chr4	24134500	24135500	-0.5096923279271258
chr4	24134600	24135600	-0.9286573045971356
chr4	24134700	24135700	-0.4765229019625333
chr4	24134800	24135800	-1.0311804078344349
chr4	24134900	24135900	-1.5618255549934048
chr4	24135000	24136000	-2.166681231289446
chr4	24135100	24136100	-1.9424672889645391
chr4	24135200	24136200	-1.6459494657480946
chr4	24135300	24136300	-1.177958187614943
chr4	24135400	24136400	-1.4808884625741223
chr4	24135500	24136500	-0.8560887229802888
chr4	24135600	24136600	0.054279531568745036
chr4	24135700	24136700	-0.7737541867461215
chr4	24135800	24136800	-0.4504167415130709
chr4	24135900	24136900	-0.09726057623632638
chr4	24136000	24137000	0.39078760526701567
chr4	24136100	24137100	0.6298281305673632
chr4	24136200	24137200	1.0136880831448205
chr4	24136300	24137300	0.8443251226625782
chr4	24136400	24137400	1.499295082599281
chr4	24136500	24137500	1.846935051414873
chr4	24136600	24137600	1.3252682811353058
chr4	24136700	24137700	1.3450585972263491
chr4	24136800	24137800	1.891448714199217
chr4	24136900	24137900	1.4753867624262216
chr4	24137000	24138000	0.9913723075780952
chr4	24137100	24138100	0.4085980228400524
chr4	24137200	24138200	0.06843625684110577
chr4	24137300	24138300	0.13110026047766582
chr4	24137400	24138400	-0.938511087010376
chr4	24137500	24138500	-1.7649836373755206
chr4	24137600	24138600	-1.30069537651473
chr4	24137700	24138700	-0.5526440333223336
chr4	24137800	24138800	-1.1254731761125527
chr4	24137900	24138900	-0.9873204862591178
chr4	24138000	24139000	-0.3404878584646147
chr4	24138100	24139100	-0.4059930171765874
chr4	24138200	24139200	-1.0218581272593739
chr4	24138300	24139300	-0.7179288282548966
chr4	24138400	24139400	0.4020016988144795
chr4	24138500	24139500	0.12513496458595985
chr4	24138600	24139600	-0.4982475754038936
chr4	24138700	24139700	-0.5734536577383743
chr4	24138800	24139800	-0.2257435603114389
chr4	24138900	24139900	0.03283609749713054
chr4	24139000	24140000	-0.36057389000234613
chr4	24139100	24140100	0.054391994086721684
chr4	24139200	24140200	1.0629191553659492
chr4	24139300	24140300	1.1080002876688937
chr4	24139400	24140400	0.5986765943700763
chr4	24139500	24140500	0.4205988377838554
chr4	24139600	24140600	0.8458506962330671
chr4	24139700	24140700	0.4596815025591846
chr4	24139800	24140800	-0.2959451716316172
chr4	24139900	24140900	-0.5013594986824419
chr4	24140000	24141000	-0.10044218369051593
chr4	24140100	24141100	-0.20380625763889504
chr4	24140200	24141200	-0.7143994731608958
chr4	24140300	24141300	-1.049421857438032
chr4	24140400	24141400	-0.970511858515222
chr4	24140500	24141500	-0.5178984968369552
chr4	24140600	24141600	-0.6216345404459
chr4	24141200	24142200	0.20949461024318675
chr4	24141300	24142300	0.4550674291876989
chr4	24141400	24142400	0.7633301247183945
chr4	24141500	24142500	1.1437758330699972
chr4	24141600	24142600	1.1841071556696805
chr4	24141700	24142700	0.96514573459095
chr4	24141800	24142800	0.8755712955339209
chr4	24143500	24144500	-0.23348429459703554
chr4	24143600	24144600	0.016415753186597992
chr4	24143700	24144700	0.02686093832936387
chr4	24143800	24144800	0.3587291206105804
chr4	24143900	24144900	0.7945841462168708
chr4	24144000	24145000	0.9217420557850062
chr4	24144100	24145100	1.1257791935786579
chr4	24144200	24145200	1.2211405174947756
chr4	24144300	24145300	0.91026254204343
chr4	24144400	24145400	0.7917174069703719
chr4	24144500	24145500	1.0474231031216736
chr4	24144600	24145600	0.4413049384139606
chr4	24144700	24145700	0.2097512317451439
chr4	24144800	24145800	-0.3352920810597275
chr4	24144900	24145900	-0.6241847068489386
chr4	24145000	24146000	-1.0254390627855567
chr4	24145100	24146100	-1.5247299197397781
chr4	24145200	24146200	-1.4082176745958987
chr4	24145300	24146300	-0.967021723350326
chr4	24145400	24146400	-1.0001658955159642
chr4	24145500	24146500	-1.6725723379701882
chr4	24145600	24146600	-1.5345994591349013
chr4	24145700	24146700	-1.7742577355516205
chr4	24145800	24146800	-1.1620872993897715
chr4	24145900	24146900	-1.0595298685240275
chr4	24146000	24147000	-0.47960936407271443
chr4	24146100	24147100	-0.18312168309448532
chr4	24146200	24147200	0.12935978010008714
chr4	24146300	24147300	0.14005292317834395
chr4	24146400	24147400	0.2348269056268448
chr4	24146500	24147500	0.7438895523997704
chr4	24146600	24147600	0.9794285016118188
chr4	24146700	24147700	0.9464288909868778
chr4	24146800	24147800	0.502295638486259
chr4	24146900	24147900	0.31783373591081765
chr4	24147000	24148000	0.23494802543902207
chr4	24147100	24148100	0.3336748371048057
chr4	24147200	24148200	-0.6214234890724978
chr4	24147300	24148300	-0.5998648008515739
chr4	24147400	24148400	-0.7609077577288077
chr4	24147500	24148500	-0.4991419498864421
chr4	24147600	24148600	-0.6730685851800504
chr4	24147700	24148700	-0.4510199324734847
chr4	24147800	24148800	-0.631541917339299
chr4	24147900	24148900	-0.574762915690165
chr4	24148000	24149000	-0.39757740115173335
chr4	24148100	24149100	-0.7485575436514693
chr4	24148200	24149200	-0.3204107583342605
chr4	24148300	24149300	-0.26201968673580084
chr4	24148400	24149400	0.13508317524716806
chr4	24148500	24149500	-0.1346172967879649
chr4	24148600	24149600	-0.16186780396801892
chr4	24148700	24149700	-0.4427630731687273
chr4	24148800	24149800	-0.4818282466479977
chr4	24148900	24149900	-0.442781944913427
chr4	24149000	24150000	-1.0123619293853696
chr4	24149100	24150100	-0.3549271509483809
chr4	24149200	24150200	-0.3719510184350097
chr4	24149300	24150300	-1.155059567733409
chr4	24149400	24150400	-1.1976533207491962
chr4	24149500	24150500	-1.4290825529608244
chr4	24149600	24150600	-1.0201524341299837
chr4	24149700	24150700	-0.8072338186144322
chr4	24149800	24150800	-0.2293750748991311
chr4	24149900	24150900	-0.18424675107446645
chr4	24150000	24151000	-0.5232962974804749
chr4	24150100	24151100	-1.0777920135975405
chr4	24150200	24151200	-1.0820882045768574
chr4	24150300	24151300	-0.79824806191607
chr4	24150400	24151400	-0.6175771333341848
chr4	24150500	24151500	-0.5927444412978116
chr4	24150600	24151600	-0.6066611093891007
chr4	24150700	24151700	-0.8759111175988087
chr4	24150800	24151800	-0.43545765160425787
chr4	24150900	24151900	-1.3211356421130291
chr4	24151000	24152000	-0.5394599020512117
chr4	24151100	24152100	-0.3684219814287745
chr4	24151200	24152200	-0.046465988069783186
chr4	24151300	24152300	0.24854262874270355
chr4	24151400	24152400	-0.2891147219106697
chr4	24151500	24152500	-0.22461995589402925
chr4	24151600	24152600	-0.38677121878355936
chr4	24151700	24152700	-0.1140830624166636
chr4	24151800	24152800	-0.9849255809792882
chr4	24151900	24152900	0.06230372435216721
chr4	24152400	24153400	-0.9378985409683332
chr4	24152500	24153500	-0.9783827462335228
chr4	24152600	24153600	-1.6760146574263781
chr4	24152700	24153700	-1.4125865240399007
chr4	24152800	24153800	-1.0903132072238746
chr4	24152900	24153900	-1.086692597760754
chr4	24153000	24154000	-1.1070985334175778
chr4	24153100	24154100	-1.2172965241264355
chr4	24153200	24154200	-0.7140067059981353
chr4	24153300	24154300	-0.40072966108338587
chr4	24153400	24154400	-0.7803694416146425
chr4	24153500	24154500	-0.5619607701917033
chr4	24153600	24154600	-0.058623540246442125
chr4	24153700	24154700	-0.10513825308940056
chr4	24153800	24154800	-0.31413493702868256
chr4	24153900	24154900	0.15787410820403164
chr4	24154000	24155000	0.8726061555382291
chr4	24154100	24155100	0.7022316296768977
chr4	24154200	24155200	0.34565133160829303
chr4	24154700	24155700	-0.4613094332565909
chr4	24154800	24155800	0.3601836437391212
chr4	24154900	24155900	-0.5621159252843381
chr4	24155000	24156000	-1.2285989654693819
chr4	24155100	24156100	-0.046590444106345566
chr4	24155200	24156200	0.15744758494228414
chr4	24155300	24156300	-0.815208105246843
chr4	24155400	24156400	-0.8120001697310596
chr4	24155500	24156500	-1.2485241800977445
chr4	24155600	24156600	-1.581968937399371
chr4	24155700	24156700	-1.1204008981771352
chr4	24156800	24157800	-1.1689334060593501
chr4	24156900	24157900	-2.0061531437782363
chr4	24157000	24158000	-1.8348456204579409
chr4	24157700	24158700	-2.240553852592401
chr4	24157800	24158800	-2.2034044988959067
chr4	24157900	24158900	-1.7355354656228106
chr4	24158100	24159100	-1.6433301240757674
chr4	24158200	24159200	-1.6678062796282442
chr4	24159300	24160300	-0.26438855095235797
chr4	24159400	24160400	-0.5973192978779543
chr4	24159500	24160500	-1.0087848880750294
chr4	24159600	24160600	-1.2213274137900059
chr4	24159700	24160700	-1.9628619425814084
chr4	24159800	24160800	-1.87549958077768
chr4	24159900	24160900	-1.9061409074382871
chr4	24160000	24161000	-1.480002995229717
chr4	24160100	24161100	-1.4165836310975053
chr4	24160200	24161200	-1.269122775825477
chr4	24160300	24161300	-1.4158695158567054
chr4	24160400	24161400	-1.8551709304864261
chr4	24160500	24161500	-1.3409373295420135
chr4	24160600	24161600	-1.1801880091362928
chr4	24160700	24161700	-0.2927139519140701
chr4	24160800	24161800	-0.28256451437078856
chr4	24160900	24161900	-0.19691472892178324
chr4	24161000	24162000	-0.5285049483767795
chr4	24161100	24162100	-0.25258079089176194
chr4	24161200	24162200	-0.05362249493608386
chr4	24161300	24162300	0.2751737777571009
chr4	24161400	24162400	1.184526140316891
chr4	24161500	24162500	0.7919963882367989
chr4	24161600	24162600	0.5077996823886104
chr4	24163000	24164000	-0.3345597966831584
chr4	24163100	24164100	-0.28442171913132674
chr4	24163200	24164200	-0.8000488203181171
chr4	24163300	24164300	-0.9733818087864392
chr4	24163400	24164400	-1.111673430750664
chr4	24163500	24164500	-0.7062101356396445
chr4	24163600	24164600	-0.2810382060126677
chr4	24163700	24164700	-0.33898004005433
chr4	24163800	24164800	-0.8058287326228828
chr4	24163900	24164900	-1.0211393073361343
chr4	24164000	24165000	-0.9522158529565016
chr4	24164100	24165100	-1.2157602616433316
chr4	24164200	24165200	-1.2123571403293891
chr4	24164300	24165300	-1.2204312106637445
chr4	24164400	24165400	-1.0177907284814347
chr4	24164500	24165500	-2.098157716346403
chr4	24164600	24165600	-2.333736745490484
chr4	24164700	24165700	-2.9002527165255274
chr4	24164800	24165800	-2.5372028243331535
chr4	24164900	24165900	-1.807902870876468
chr4	24165000	24166000	-2.0012503242955524
chr4	24165100	24166100	-1.7263031849687551
chr4	24165200	24166200	-1.360131178229276
chr4	24165300	24166300	-1.016361972770392
chr4	24165400	24166400	-0.793252924966747
chr4	24165500	24166500	-0.4238702586475997
chr4	24165600	24166600	-1.2113015003145249
chr4	24165700	24166700	-1.024451552202762
chr4	24165800	24166800	-0.9943717120963814
chr4	24165900	24166900	-1.0632797800036735
chr4	24166000	24167000	-0.8141851273058587
chr4	24166100	24167100	-0.7357862546213867
chr4	24166200	24167200	-0.3707325974201556
chr4	24166300	24167300	-0.6102944076037069
chr4	24166400	24167400	-0.7157056879762624
chr4	24166500	24167500	-0.10917634416342216
chr4	24166600	24167600	0.5062090833589246
chr4	24166700	24167700	0.5451327655061029
chr4	24166800	24167800	0.5514427662945475
chr4	24166900	24167900	-0.2158157943518416
chr4	24167000	24168000	-1.067923580859179
chr4	24167100	24168100	-1.0665516834941409
chr4	24167200	24168200	-1.784930308708645
chr4	24167300	24168300	-1.7825736942603043
chr4	24167400	24168400	-1.9108147268362967
chr4	24167500	24168500	-2.1637094474088814
chr4	24167600	24168600	-1.7771735988862951
chr4	24167700	24168700	-1.5609671476782163
chr4	24167800	24168800	-1.4232039019134215
chr4	24167900	24168900	-0.5179685096187949
chr4	24168000	24169000	0.4688277806808888
chr4	24168100	24169100	0.8076463081843073
chr4	24168200	24169200	0.6285698263139183
chr4	24168300	24169300	0.8315082534126195
chr4	24168400	24169400	0.1840812514613776
chr4	24168500	24169500	0.09238625829899737
chr4	24168600	24169600	-0.6998753451989461
chr4	24168700	24169700	-0.4654358297355229
chr4	24168800	24169800	-0.18909355323134971
chr4	24168900	24169900	-0.837645178654445
chr4	24169000	24170000	-0.6121190950659313
chr4	24169100	24170100	-0.8360647241504989
chr4	24169200	24170200	-0.4533050475301304
chr4	24169300	24170300	-1.0823542380024906
chr4	24169400	24170400	-0.4066969194658001
chr4	24169500	24170500	-0.03610179220569877
chr4	24169600	24170600	0.5795323236535858
chr4	24169700	24170700	0.2964470447284799
chr4	24169800	24170800	-0.2879223715502456
chr4	24169900	24170900	-0.31609434830899913
chr4	24170000	24171000	-0.915484222829101
chr4	24170100	24171100	-0.8045689765844996
chr4	24170200	24171200	-1.1015754324828555
chr4	24170300	24171300	-1.0725068060580707
chr4	24170400	24171400	-1.1680559821460033
chr4	24170500	24171500	-1.3812735572075836
chr4	24170600	24171600	-1.8465495950294035
chr4	24170700	24171700	-1.964145695161733
chr4	24170800	24171800	-2.241959762606628
chr4	24170900	24171900	-2.2190178560082012
chr4	24171000	24172000	-2.13295851209714
chr4	24171100	24172100	-2.4500657313181344
chr4	24171200	24172200	-2.354747538147793
chr4	24171300	24172300	-1.7109416552216552
chr4	24171400	24172400	-1.5062556672492249
chr4	24171500	24172500	-1.2182365857839568
chr4	24171600	24172600	-0.7354576322233927
chr4	24171700	24172700	-0.5151549365323409
chr4	24171800	24172800	0.34888519476923074
chr4	24171900	24172900	0.5852009544377008
chr4	24172000	24173000	1.0264952188568541
chr4	24172100	24173100	0.8724157854897041
chr4	24172200	24173200	0.6671793926788532
chr4	24172300	24173300	0.272445465180049
chr4	24172400	24173400	-0.328175363830443
chr4	24172500	24173500	-0.1294650071114161
chr4	24172600	24173600	-0.9100012381971596
chr4	24172700	24173700	-1.0791862139882682
chr4	24172800	24173800	-1.3410114998757368
chr4	24172900	24173900	-1.0996003776581746
chr4	24173000	24174000	-1.869982153869918
chr4	24173100	24174100	-1.9082316024306063
chr4	24173200	24174200	-0.9195143762804372
chr4	24173300	24174300	-1.0260920637317306
chr4	24173400	24174400	-0.7237154730172214
chr4	24173500	24174500	-1.5720354065133368
chr4	24173600	24174600	-0.8724781821597916
chr4	24173700	24174700	-0.852305186619129
chr4	24173800	24174800	-0.6528095593994327
chr4	24173900	24174900	-0.9629415032852584
chr4	24174000	24175000	-0.9143916175078963
chr4	24174100	24175100	-0.690988440415123
chr4	24174200	24175200	-1.5470493744490306
chr4	24174300	24175300	-1.3410584040929467
chr4	24174400	24175400	-1.4649616290609069
chr4	24175600	24176600	1.8651130641579208
chr4	24175700	24176700	0.922530765579312
chr4	24175800	24176800	1.2784261476763756
chr4	24175900	24176900	0.2412002206484045
chr4	24176000	24177000	-0.3982172393038785
chr4	24176100	24177100	-1.1573746838159271
chr4	24176200	24177200	-1.4481634416209324
chr4	24176300	24177300	-1.9483307401352143
chr4	24176400	24177400	-1.910105785405648
chr4	24176500	24177500	-2.1563000321471892
chr4	24176600	24177600	-1.9885470948862392
chr4	24177500	24178500	-0.8073173091747563
chr4	24177600	24178600	-0.9832933489341948
chr4	24177700	24178700	-1.7116057559812698
chr4	24177800	24178800	-1.3659687420947242
chr4	24177900	24178900	-0.6891773428455652
chr4	24178000	24179000	-0.786002584131033
chr4	24178100	24179100	-1.1902011389400025
chr4	24178200	24179200	-1.6143578336652058
chr4	24178300	24179300	-1.2837981212074243
chr4	24178400	24179400	-1.6857066892871362
chr4	24178500	24179500	-1.9675666718691296
chr4	24178600	24179600	-1.4076215385054698
chr4	24178700	24179700	-1.7381717209066507
chr4	24178800	24179800	-1.8119299696834947
chr4	24178900	24179900	-1.7684429006163591
chr4	24179000	24180000	-1.520950365981689
chr4	24179100	24180100	-1.9065541874038057
chr4	24179200	24180200	-1.3382046961343992
chr4	24179300	24180300	-1.0492828636563036
chr4	24179400	24180400	-1.0011800637622346
chr4	24179500	24180500	-0.4392926535119866
chr4	24179600	24180600	-0.9973525517425998
chr4	24179700	24180700	-0.32741095246191554
chr4	24179800	24180800	-0.8190609675931516
chr4	24179900	24180900	-0.4018684621100478
chr4	24180000	24181000	-0.1483970449180421
chr4	24180100	24181100	0.34245523539432665
chr4	24180200	24181200	0.1277015413182483
chr4	24180300	24181300	0.1713602199083785
chr4	24180400	24181400	0.2778376215604151
chr4	24180500	24181500	-0.1262348892685688
chr4	24180600	24181600	0.19387781205791701
chr4	24180700	24181700	-0.17741763473403746
chr4	24180800	24181800	-0.09530938148598096
chr4	24180900	24181900	-0.4182869428885408
chr4	24181000	24182000	-1.4942009756586896
chr4	24181100	24182100	-2.361380574775258
chr4	24181200	24182200	-2.0597265351035388
chr4	24181300	24182300	-1.8272646316320265
chr4	24181400	24182400	-1.6195508942008603
chr4	24181500	24182500	-1.4208104401252333
chr4	24181600	24182600	-1.2048961122618178
chr4	24181700	24182700	-0.7701379818765386
chr4	24181800	24182800	-0.4577301355424047
chr4	24181900	24182900	-0.469929443171861
chr4	24182000	24183000	0.2359543422222905
chr4	24182100	24183100	1.073623345742236
chr4	24182200	24183200	0.6516487559740339
chr4	24182300	24183300	0.8774097861576584
chr4	24182400	24183400	0.9361342013042976
chr4	24182500	24183500	1.4684779362992912
chr4	24182600	24183600	1.3869783590614528
chr4	24182700	24183700	1.006510666051334
chr4	24182800	24183800	0.5031398217051531
chr4	24182900	24183900	0.1686054834512735
chr4	24183000	24184000	0.20789767971294065
chr4	24183100	24184100	0.0802367858983588
chr4	24183200	24184200	0.5750841532207437
chr4	24183300	24184300	0.031249625846984624
chr4	24183400	24184400	-0.4750302582362893
chr4	24183500	24184500	-1.6584355961471349
chr4	24183600	24184600	-1.7267532985187184
chr4	24183700	24184700	-1.5863316571611583
chr4	24183800	24184800	-0.9879095007721244
chr4	24183900	24184900	-1.3861140016142228
chr4	24184000	24185000	-1.275995661356198
chr4	24184100	24185100	-1.2923895382681578
chr4	24184200	24185200	-1.1283418812404562
chr4	24184300	24185300	-1.3888488194159276
chr4	24184400	24185400	-1.2271417696270588
chr4	24184500	24185500	-0.6093462437781111
chr4	24184600	24185600	-0.28619049091158444
chr4	24184700	24185700	-0.32866122171269524
chr4	24184800	24185800	-0.33509164070028324
chr4	24184900	24185900	0.11416847105038268
chr4	24185000	24186000	-0.12318472738156766
chr4	24185100	24186100	-0.10911628260348333
chr4	24185200	24186200	-0.5838608967998752
chr4	24185300	24186300	0.08630149722950417
chr4	24185400	24186400	0.9111294240706386
chr4	24185500	24186500	1.0420676413956789
chr4	24185600	24186600	0.8962421318104665
chr4	24185700	24186700	0.5136054918723983
chr4	24185800	24186800	-0.37862814639813097
chr4	24185900	24186900	-0.9032545480529096
chr4	24186000	24187000	-0.40430807335491054
chr4	24186100	24187100	-0.5578164369484269
chr4	24186200	24187200	0.06130177734121003
chr4	24186300	24187300	0.3990823670527045
chr4	24186400	24187400	-0.006784944897846449
chr4	24186500	24187500	-0.2276615551246404
chr4	24186600	24187600	-0.16122869164169765
chr4	24186700	24187700	-0.13225512718296062
chr4	24186800	24187800	0.4614306304086743
chr4	24186900	24187900	0.6289140240443936
chr4	24187000	24188000	0.18713898134791015
chr4	24187100	24188100	0.06730955111169455
chr4	24187200	24188200	-1.161221711989418
chr4	24187300	24188300	-1.2534770971813165
chr4	24187400	24188400	-1.5262834332888129
chr4	24187500	24188500	-1.718362001839799
chr4	24187600	24188600	-1.8909843921617293
chr4	24187700	24188700	-1.5892553982064148
chr4	24187800	24188800	-1.6529012306854982
chr4	24187900	24188900	-1.5154673674808026
chr4	24188000	24189000	-0.9056913201581723
chr4	24188100	24189100	-0.21550924736788693
chr4	24188200	24189200	0.6339986624762903
chr4	24188300	24189300	0.7126849247379723
chr4	24188400	24189400	1.0795870900767783
chr4	24188500	24189500	1.8345027170806936
chr4	24188600	24189600	1.996623714406952
chr4	24188700	24189700	1.902258331433264
chr4	24188800	24189800	1.8384953811928488
chr4	24188900	24189900	1.7013410003820864
chr4	24189000	24190000	1.4570682108340292
chr4	24189100	24190100	0.8799482672395313
chr4	24189200	24190200	0.7077250867946778
chr4	24189300	24190300	0.8873844372718898
chr4	24189400	24190400	0.7890887761877909
chr4	24189500	24190500	0.24533665777821784
chr4	24189600	24190600	0.16443940428601406
chr4	24189700	24190700	-0.028988686352710125
chr4	24189800	24190800	-0.6723883969054167
chr4	24189900	24190900	-0.8452883210892056
chr4	24190000	24191000	-1.220481549030091
chr4	24190100	24191100	-1.035602220714193
chr4	24190200	24191200	-1.1038984358352866
chr4	24190300	24191300	-1.794017401469217
chr4	24190400	24191400	-1.964452077927779
chr4	24190500	24191500	-1.4081078668648717
chr4	24190600	24191600	-1.2928794384292557
chr4	24190700	24191700	-0.581567635020629
chr4	24190800	24191800	0.0555873475376595
chr4	24190900	24191900	0.5359402383271773
chr4	24191000	24192000	0.6698645574574111
chr4	24191100	24192100	0.37308280837494395
chr4	24191200	24192200	0.15003665715374842
chr4	24191300	24192300	-0.1314487474213077
chr4	24191400	24192400	0.4803248555093368
chr4	24191500	24192500	-0.07529752808238586
chr4	24191600	24192600	0.2382138820587605
chr4	24191700	24192700	0.10205099792018284
chr4	24191800	24192800	0.06760118295494448
chr4	24191900	24192900	-0.21202979652778484
chr4	24192000	24193000	-0.6399057390012866
chr4	24192100	24193100	-0.5558610710517806
chr4	24192200	24193200	-0.4062455178950725
chr4	24192300	24193300	0.03260060723083842
chr4	24192400	24193400	-0.3993728116432212
chr4	24192500	24193500	-0.21656102197931096
chr4	24192600	24193600	-1.349376620681649
chr4	24192700	24193700	-1.642704207745505
chr4	24192800	24193800	-1.4056932323934093
chr4	24192900	24193900	-1.7783405579886815
chr4	24193000	24194000	-1.4624524768599845
chr4	24193100	24194100	-1.5390832255431368
chr4	24194100	24195100	-0.4955794362781757
chr4	24194200	24195200	-0.9970446179589204
chr4	24194300	24195300	-1.2104017705545975
chr4	24194400	24195400	-0.6077393726852734
chr4	24194500	24195500	-0.7784376053114082
chr4	24194600	24195600	-0.5531104565528994
chr4	24194700	24195700	-0.632810546874324
chr4	24194800	24195800	-1.028927516145207
chr4	24196300	24197300	-2.0138097161095883
chr4	24196400	24197400	-0.5472180187782073
chr4	24196500	24197500	-0.9307955694614412
chr4	24196600	24197600	-0.8172649765588641
chr4	24196700	24197700	-0.8513409371345718
chr4	24196800	24197800	-1.068460573722987
chr4	24196900	24197900	-0.6998222981406909
chr4	24197000	24198000	-0.2337474567952606
chr4	24197100	24198100	0.3285335478050991
chr4	24197200	24198200	0.09375172343993647
chr4	24197300	24198300	0.649632791800457
chr4	24197400	24198400	-0.2885151442858698
chr4	24197500	24198500	0.05291799447540774
chr4	24197600	24198600	0.13535692368686858
chr4	24197700	24198700	-0.9160586136445864
chr4	24197800	24198800	-0.5403584304125084
chr4	24197900	24198900	-0.4285395311707021
chr4	24198000	24199000	-0.253347552814383
chr4	24198100	24199100	-0.3890769276228727
chr4	24198200	24199200	-0.16129335264909025
chr4	24198300	24199300	0.4514521738135412
chr4	24198400	24199400	0.4557709501370352
chr4	24198500	24199500	-0.4457696566015048
chr4	24198600	24199600	-0.6735095291282984
chr4	24198700	24199700	0.1022084318776502
chr4	24198800	24199800	-0.00036746353018449863
chr4	24198900	24199900	-0.3161391948869653
chr4	24199000	24200000	-0.17001028857027214
chr4	24199100	24200100	-0.4775353719450572
chr4	24199200	24200200	-0.930568421096037
chr4	24199300	24200300	-0.4862080545481967
chr4	24199400	24200400	-0.39804128190331856
chr4	24199500	24200500	0.7492426591126372
chr4	24199600	24200600	0.942808976298962
chr4	24200700	24201700	-0.4846580278587654
chr4	24200800	24201800	-0.5461573006881559
chr4	24200900	24201900	0.7880190972347827
chr4	24201000	24202000	1.246545786272375
chr4	24201100	24202100	0.7727517185687949
chr4	24201200	24202200	1.206960529725006
chr4	24201300	24202300	1.4764960172731991
chr4	24201400	24202400	2.237629474758596
chr4	24201500	24202500	1.8739234303685457
chr4	24201600	24202600	1.4842096938294798
chr4	24201700	24202700	1.4479738399053586
chr4	24201800	24202800	2.033102339107622
chr4	24201900	24202900	1.3079703021122802
chr4	24202000	24203000	0.9939078301350618
chr4	24202100	24203100	0.7033905070760247
chr4	24202200	24203200	0.5097873750044728
chr4	24202300	24203300	0.00919650297799852
chr4	24202400	24203400	-0.8961833673753724
chr4	24202500	24203500	-0.040958181426953885
chr4	24202600	24203600	0.43468308155808016
chr4	24202700	24203700	0.6924370760348502
chr4	24202800	24203800	-0.01396354996052627
chr4	24202900	24203900	0.15272741362266462
chr4	24203000	24204000	-0.2823426715289391
chr4	24203100	24204100	0.6889649271420426
chr4	24203200	24204200	0.6707383588582281
chr4	24203300	24204300	1.6456097637495657
chr4	24203400	24204400	1.2692874928473004
chr4	24203500	24204500	0.2068135080420948
chr4	24203600	24204600	-0.6862888903002146
chr4	24203700	24204700	-0.5133693735584041
chr4	24203800	24204800	-0.375471785070856
chr4	24203900	24204900	0.6704569307287411
chr4	24204000	24205000	0.4274584905959109
chr4	24204100	24205100	1.1910463142724457
chr4	24204200	24205200	1.5443291078059955
chr4	24204300	24205300	1.423111029568363
chr4	24204400	24205400	1.519444563492126
chr4	24204500	24205500	1.4703234597326855
chr4	24204600	24205600	1.6435500568635113
chr4	24204700	24205700	1.717994444275636
chr4	24204800	24205800	1.7255096272064498
chr4	24204900	24205900	1.1221615549933392
chr4	24205000	24206000	1.1227934149937286
chr4	24205100	24206100	0.4872947918159234
chr4	24205200	24206200	-0.15330206903192878
chr4	24205300	24206300	-0.19176438594461995
chr4	24205400	24206400	0.1824587711503874
chr4	24205500	24206500	-0.5856563720076813
chr4	24205600	24206600	-0.7072636659161495
chr4	24205700	24206700	-1.5340647557496734
chr4	24205800	24206800	-1.5437850358076717
chr4	24206900	24207900	-1.854980104323101
chr4	24207000	24208000	-2.516433084756569
chr4	24207100	24208100	-2.3909706229736845
chr4	24207200	24208200	-2.477317162558986
chr4	24207300	24208300	-2.7190358238612853
chr4	24207400	24208400	-2.0330282753361755
chr4	24207500	24208500	-1.5985136990685802
chr4	24207600	24208600	-1.9112272361137896
chr4	24207700	24208700	-2.3567766231858904
chr4	24207800	24208800	-1.3764832821055355
chr4	24207900	24208900	-1.6128630560617248
chr4	24208000	24209000	-2.062496149846389
chr4	24208100	24209100	-1.5361016330933932
chr4	24208200	24209200	-1.7435317971513948
chr4	24208300	24209300	-1.0682787597809622
chr4	24208400	24209400	-1.5791417516674249
chr4	24208500	24209500	-1.2771004275908016
chr4	24208600	24209600	-1.4856590052410257
chr4	24208700	24209700	-1.8496747327293963
chr4	24208800	24209800	-1.5983037304615555
chr4	24208900	24209900	-1.1993395894852006
chr4	24209000	24210000	-0.5086444626914445
chr4	24209100	24210100	-0.7165055718482213
chr4	24209200	24210200	-0.6931794280872796
chr4	24209300	24210300	-0.9812030165487379
chr4	24209400	24210400	-0.5735268784123929
chr4	24209500	24210500	-0.3187009806925844
chr4	24209600	24210600	-0.0802120881979712
chr4	24209700	24210700	0.8248198764315187
chr4	24209800	24210800	0.6907777520626599
chr4	24209900	24210900	1.3649417141794886
chr4	24210000	24211000	1.3419257882372533
chr4	24210100	24211100	1.3552931308928529
chr4	24210200	24211200	0.7269252947917029
chr4	24210300	24211300	0.8050823370704789
chr4	24210400	24211400	0.6297678465282383
chr4	24210500	24211500	0.5981020792134674
chr4	24210600	24211600	0.5983863585240242
chr4	24210700	24211700	0.4988549475855061
chr4	24210800	24211800	0.19515671958637715
chr4	24210900	24211900	-0.2557112381380266
chr4	24211000	24212000	-0.08054229770482949
chr4	24211100	24212100	0.15018518312651144
chr4	24211200	24212200	1.0620297057659125
chr4	24211300	24212300	1.4820886116025551
chr4	24211400	24212400	2.0988323456307967
chr4	24211500	24212500	2.2344543313802063
chr4	24211600	24212600	2.033656083391836
chr4	24211700	24212700	0.8429818648129693
chr4	24211800	24212800	0.5965463462482156
chr4	24211900	24212900	0.12244657991853905
chr4	24212000	24213000	-0.24593098720394618
chr4	24212100	24213100	-1.148990366037707
chr4	24212200	24213200	-1.0510093475209277
chr4	24212300	24213300	-1.36673602322912
chr4	24212400	24213400	-3.0210199439392964
chr4	24212500	24213500	-3.2398206411386354
chr4	24212600	24213600	-2.618175983024955
chr4	24212700	24213700	-2.151390690960492
chr4	24212800	24213800	-1.7632551840885309
chr4	24212900	24213900	-1.3601885486731171
chr4	24213000	24214000	-1.4301860168110134
chr4	24213100	24214100	-0.8026755707787498
chr4	24213200	24214200	-0.17742691482996287
chr4	24213300	24214300	0.2741452664231984
chr4	24213400	24214400	1.7942004874718838
chr4	24213500	24214500	1.3326193154704415
chr4	24213600	24214600	1.0791742536448403
chr4	24213700	24214700	1.163683496330864
chr4	24213800	24214800	1.3016005771977162
chr4	24213900	24214900	0.8661568778492439
chr4	24214000	24215000	0.31370589440641583
chr4	24214100	24215100	0.14304297065903673
chr4	24214200	24215200	-0.5065315736076867
chr4	24214300	24215300	-0.5707230433007316
chr4	24214400	24215400	-0.9731314720709352
chr4	24214500	24215500	-0.8118830689442599
chr4	24214600	24215600	-1.122238521182688
chr4	24214700	24215700	-0.9061071030221084
chr4	24214800	24215800	-1.066544808818369
chr4	24214900	24215900	-0.749126009494214
chr4	24215000	24216000	-0.1862980465270272
chr4	24215100	24216100	0.4941428190017978
chr4	24216200	24217200	-0.5874664449300387
chr4	24216300	24217300	-0.8575349148468293
chr4	24216400	24217400	-0.8207596846694099
chr4	24216500	24217500	-2.1134633208354376
chr4	24216600	24217600	-1.85840735373803
chr4	24216700	24217700	-2.7866769279060093
chr4	24216800	24217800	-2.85834920929357
chr4	24216900	24217900	-2.3108814775976145
chr4	24217000	24218000	-2.444283445912932
chr4	24217100	24218100	-2.537556709688787
chr4	24217200	24218200	-2.0396727331501463
chr4	24217300	24218300	-1.7035962474323232
chr4	24217400	24218400	-1.51419249939987
chr4	24217500	24218500	-0.528873205700896
chr4	24217600	24218600	-0.20729596212336307
chr4	24217700	24218700	0.8293621807146351
chr4	24217800	24218800	0.6276399851269642
chr4	24217900	24218900	0.4536289613052362
chr4	24218000	24219000	1.0060869089820395
chr4	24218100	24219100	0.9276800473646128
chr4	24218200	24219200	0.6907255912929019
chr4	24218300	24219300	1.0540484940603394
chr4	24218400	24219400	0.7505874990743965
chr4	24218500	24219500	1.0544040989879362
chr4	24218600	24219600	0.7870368735273437
chr4	24218700	24219700	0.5491383708424626
chr4	24218800	24219800	0.9006509504198605
chr4	24218900	24219900	0.8297963870263237
chr4	24219000	24220000	0.5054543690216659
chr4	24219100	24220100	0.23101480978559075
chr4	24219200	24220200	0.041621607272225455
chr4	24219300	24220300	-0.3867979066625158
chr4	24219400	24220400	-0.028518417248769305
chr4	24219500	24220500	-0.4857953429242794
chr4	24219600	24220600	-0.25792943548191344
chr4	24219700	24220700	-0.7155888238478118
chr4	24219800	24220800	-0.8882968349395971
chr4	24219900	24220900	-0.8268101126035685
chr4	24220000	24221000	-1.307718005318634
chr4	24220100	24221100	-0.7381190002516294
chr4	24220200	24221200	-0.6082881165589957
chr4	24220300	24221300	-0.8304250503432306
chr4	24220400	24221400	-0.8825577985770512
chr4	24220500	24221500	-0.9786130438474414
chr4	24220600	24221600	-1.0598643740523015
chr4	24220700	24221700	-0.3398772456858681
chr4	24220800	24221800	-0.6340018950762821
chr4	24220900	24221900	-0.7876347356202561
chr4	24221000	24222000	0.013403743903465739
chr4	24221100	24222100	-0.8318053105399086
chr4	24221200	24222200	-0.7547195949716263
chr4	24221300	24222300	-0.9479924103296804
chr4	24221400	24222400	-1.7576096567462944
chr4	24221500	24222500	-1.8247686380425767
chr4	24221600	24222600	-1.913988196352256
chr4	24221700	24222700	-2.547781755754312
chr4	24221800	24222800	-2.287668542548317
chr4	24221900	24222900	-2.5084930293692884
chr4	24222000	24223000	-2.4799763648061854
chr4	24222100	24223100	-1.7877230972611269
chr4	24222200	24223200	-1.4181052090975697
chr4	24223300	24224300	1.2390239632280418
chr4	24223400	24224400	0.8032863981458853
chr4	24223500	24224500	1.0859610431862383
chr4	24223600	24224600	1.3748304465938461
chr4	24223700	24224700	0.9581126966693624
chr4	24223800	24224800	-0.1479850074215232
chr4	24223900	24224900	-0.2489005592689647
chr4	24224000	24225000	-0.8284109740409127
chr4	24224100	24225100	-0.8614388845523372
chr4	24224200	24225200	-1.8266844172085737
chr4	24224300	24225300	-2.292990126179376
chr4	24224400	24225400	-2.293614182253192
chr4	24224500	24225500	-2.1180320867876348
chr4	24224600	24225600	-2.223348805538645
chr4	24224700	24225700	-1.8439924171405504
chr4	24224800	24225800	-1.3971084429445335
chr4	24224900	24225900	-1.031841608633688
chr4	24225000	24226000	-1.0942951384081727
chr4	24225100	24226100	-0.6158145787380727
chr4	24225200	24226200	-0.5918520794607967
chr4	24225300	24226300	-0.838575214121304
chr4	24225400	24226400	-0.7483483591867929
chr4	24225500	24226500	-0.97601098284512
chr4	24225600	24226600	-0.2534698789795973
chr4	24225700	24226700	-0.3836804710470976
chr4	24225800	24226800	0.4766437407352922
chr4	24225900	24226900	0.5354954332588169
chr4	24226000	24227000	0.3872139788267493
chr4	24226100	24227100	0.10346131131762074
chr4	24226200	24227200	0.5945237156375937
chr4	24226300	24227300	0.6688623380275476
chr4	24226400	24227400	0.9033520163153844
chr4	24226500	24227500	0.9516552600186972
chr4	24226600	24227600	0.4270912231848627
chr4	24226700	24227700	0.29622272875386785
chr4	24226800	24227800	-0.2867872771991013
chr4	24226900	24227900	-0.4618289233296674
chr4	24227000	24228000	0.11892542520595403
chr4	24227100	24228100	0.025697944858206118
chr4	24227200	24228200	-0.460627149318948
chr4	24227300	24228300	-0.7009475296600854
chr4	24227400	24228400	-0.4363967195906424
chr4	24227500	24228500	-1.1781883576194616
chr4	24227600	24228600	-0.7364848970844404
chr4	24227700	24228700	-0.11041114897198544
chr4	24227800	24228800	0.048441976472025625
chr4	24227900	24228900	-0.05056845243268186
chr4	24228000	24229000	-0.17019234017675874
chr4	24228100	24229100	0.08062119399493012
chr4	24229400	24230400	-0.6547257752295912
chr4	24229500	24230500	-1.7603627366071684
chr4	24229600	24230600	-1.6122580666587614
chr4	24229700	24230700	-1.2526884796572666
chr4	24229800	24230800	-1.2020269618325514
chr4	24229900	24230900	-1.595395968829782
chr4	24231000	24232000	-0.23506772661344963
chr4	24231100	24232100	-0.7009221427721855
chr4	24231200	24232200	-0.33916190484146896
chr4	24231300	24232300	-0.5713417752867479
chr4	24231400	24232400	-0.3723139819129242
chr4	24231500	24232500	-0.3456519746550277
chr4	24231600	24232600	0.15925863505173918
chr4	24231700	24232700	0.782563666639664
chr4	24231800	24232800	0.9601775847035352
chr4	24231900	24232900	0.7106544273794025
chr4	24232000	24233000	1.0108540673306299
chr4	24232100	24233100	1.267640226204615
chr4	24232200	24233200	1.210741419497002
chr4	24232300	24233300	1.3331636206519506
chr4	24232400	24233400	1.1319775954788884
chr4	24232500	24233500	0.9077773723160566
chr4	24232600	24233600	0.2533974642559928
chr4	24232700	24233700	0.05690280962062836
chr4	24232800	24233800	-0.07993607744641675
chr4	24232900	24233900	0.045326401689318535
chr4	24233000	24234000	-0.23348094831061722
chr4	24233100	24234100	-0.2550430641148073
chr4	24233200	24234200	-0.051336100598794836
chr4	24233300	24234300	0.6096981902149631
chr4	24233400	24234400	0.6213947956995933
chr4	24233500	24234500	1.035722099460369
chr4	24233600	24234600	1.1834486612518988
chr4	24233700	24234700	0.9027655273723342
chr4	24233800	24234800	0.4627954496067684
chr4	24233900	24234900	0.2471728197867353
chr4	24234000	24235000	0.33149899714842923
chr4	24234100	24235100	-0.06675633523794604
chr4	24234200	24235200	-0.41778170863166186
chr4	24234300	24235300	-0.4744507746866245
chr4	24234400	24235400	-0.44248304856195536
chr4	24234500	24235500	-0.8149220176585278
chr4	24234600	24235600	-0.9222576810851524
chr4	24234700	24235700	-0.4084286597546313
chr4	24234800	24235800	0.2205787720513364
chr4	24234900	24235900	0.2825257102332812
chr4	24235000	24236000	-0.07177444536393787
chr4	24235100	24236100	0.5677910699185034
chr4	24235200	24236200	0.9114697782570784
chr4	24235300	24236300	0.17843660930787225
chr4	24235400	24236400	-0.008689210704689063
chr4	24235500	24236500	0.18040327633694567
chr4	24235600	24236600	0.19976770258188944
chr4	24235700	24236700	0.20705364523133948
chr4	24235800	24236800	0.20539676827234365
chr4	24235900	24236900	0.3325332819581304
chr4	24236000	24237000	0.5690290051795727
chr4	24236100	24237100	0.1887814906406732
chr4	24236200	24237200	0.7538532633371123
chr4	24236300	24237300	0.9192439449862349
chr4	24236400	24237400	1.3589550654230875
chr4	24236500	24237500	0.7497052158549903
chr4	24236600	24237600	0.9911044511684484
chr4	24236700	24237700	1.0986250594672935
chr4	24236800	24237800	0.7977787422026482
chr4	24236900	24237900	0.5832545979129754
chr4	24237000	24238000	0.6236995237526667
chr4	24237100	24238100	0.7936171568218002
chr4	24237200	24238200	0.5404222650150998
chr4	24237300	24238300	0.6188200490895993
chr4	24237400	24238400	-0.2303612279485409
chr4	24237500	24238500	0.6606090795008355
chr4	24237600	24238600	1.0944633010702067
chr4	24237700	24238700	0.7724229953805329
chr4	24237800	24238800	1.2606341148361306
chr4	24237900	24238900	1.7749053390235856
chr4	24238000	24239000	1.6667474893992653
chr4	24238100	24239100	0.8968547739781009
chr4	24238200	24239200	0.6298832847323823
chr4	24238300	24239300	0.9700367579325052
chr4	24238400	24239400	1.4929795013812297
chr4	24238500	24239500	1.4516574819208554
chr4	24238600	24239600	1.1810465760620563
chr4	24238700	24239700	0.9287502522229766
chr4	24238800	24239800	0.7873056101165099
chr4	24238900	24239900	0.8082071638541287
chr4	24239000	24240000	1.4276691585944177
chr4	24239100	24240100	1.658503991820423
chr4	24239200	24240200	1.4665943127914838
chr4	24239300	24240300	1.4190776343547349
chr4	24239400	24240400	1.3306771053247743
chr4	24239500	24240500	0.4679401133934998
chr4	24239600	24240600	-0.1358634076828241
chr4	24239700	24240700	0.149853038582797
chr4	24239800	24240800	0.16532419493584585
chr4	24239900	24240900	-0.021128831233905587
chr4	24240000	24241000	-0.7915813020289815
chr4	24240100	24241100	-0.33575288302868195
chr4	24240200	24241200	-0.2310979550560321
chr4	24240300	24241300	-0.2908994479175879
chr4	24240400	24241400	-0.630334997635191
chr4	24240500	24241500	-0.2137800889081682
chr4	24240600	24241600	-0.02086771190221776
chr4	24240700	24241700	0.4302114553838228
chr4	24240800	24241800	-0.6656613813115655
chr4	24240900	24241900	-0.7651184579506113
chr4	24241000	24242000	0.3033471077367293
chr4	24241100	24242100	-0.4187797084010323
chr4	24241200	24242200	-0.8863500261564152
chr4	24241300	24242300	-0.6164894747565917
chr4	24241400	24242400	-0.3259653177234743
chr4	24241500	24242500	-0.13844518041419826
chr4	24241600	24242600	0.1821441218044557
chr4	24241700	24242700	-1.4153399364629045
chr4	24241800	24242800	-0.5358065628424664
chr4	24241900	24242900	-0.3385103436104391
chr4	24242000	24243000	-1.3182616501241307
chr4	24242100	24243100	-0.7708923265625591
chr4	24242200	24243200	-0.6387160095272515
chr4	24242300	24243300	-0.4776806590703368
chr4	24242400	24243400	-0.033669041413711805
chr4	24242500	24243500	0.028830840837128988
chr4	24242600	24243600	-0.2632454836427173
chr4	24242700	24243700	0.5662383029798294
chr4	24242800	24243800	0.5721716767860411
chr4	24242900	24243900	0.3887262402155287
chr4	24243000	24244000	0.8509572848815931
chr4	24243100	24244100	0.8778419306699944
chr4	24243200	24244200	1.6911336081018082
chr4	24243300	24244300	0.7854530064726113
chr4	24243400	24244400	0.5756098032974102
chr4	24243500	24244500	0.5031513090726354
chr4	24243600	24244600	0.7422192349554636
chr4	24243700	24244700	1.2312332490060138
chr4	24243800	24244800	0.97841824742238
chr4	24243900	24244900	1.0227315941677997
chr4	24244000	24245000	1.0884673561600344
chr4	24244100	24245100	1.510232662209453
chr4	24244200	24245200	1.6126135813214952
chr4	24244300	24245300	1.5221481211615866
chr4	24244400	24245400	1.4919065388459285
chr4	24244500	24245500	1.4042150649904164
chr4	24244600	24245600	1.3205241154826757
chr4	24244700	24245700	1.1261536616986725
chr4	24244800	24245800	1.0228380411224265
chr4	24244900	24245900	1.1516705739402997
chr4	24245000	24246000	1.4962235920653073
chr4	24245100	24246100	1.4517483655791532
chr4	24245200	24246200	1.2606325995690535
chr4	24245300	24246300	1.8987170270423783
chr4	24245400	24246400	1.956300243939861
chr4	24245500	24246500	1.9349200489217355
chr4	24245600	24246600	1.8289269279618192
chr4	24245700	24246700	1.4019725269708507
chr4	24245800	24246800	1.3563234118110692
chr4	24245900	24246900	1.4361345793353049
chr4	24247000	24248000	-0.6722542608124915
chr4	24247100	24248100	-0.0460452329814549
chr4	24247200	24248200	0.17854948467150228
chr4	24247300	24248300	0.8175117725414015
chr4	24247400	24248400	1.3391180314662527
chr4	24247500	24248500	1.6907059464382492
chr4	24247600	24248600	2.0367117537592687
chr4	24247700	24248700	2.623749157438417
chr4	24247800	24248800	2.26643317740193
chr4	24247900	24248900	2.164401457601704
chr4	24248000	24249000	2.7799438384929744
chr4	24248100	24249100	2.2406812636148863
chr4	24248200	24249200	1.9814458108119664
chr4	24248300	24249300	2.028370454892826
chr4	24248400	24249400	1.246220846562364
chr4	24248500	24249500	1.5500606151934475
chr4	24248600	24249600	1.266948095269539
chr4	24248700	24249700	1.3646637092354097
chr4	24248800	24249800	1.4020084085491675
chr4	24248900	24249900	1.3283164915121757
chr4	24249000	24250000	0.9319317412784522
chr4	24249100	24250100	1.5984437893522887
chr4	24249200	24250200	1.3992259445460926
chr4	24249300	24250300	1.3519593978975672
chr4	24249400	24250400	1.418498434902889
chr4	24249500	24250500	0.9098171370457138
chr4	24249600	24250600	1.4426213616740395
chr4	24249700	24250700	0.9106051346102476
chr4	24249800	24250800	1.3878623923180926
chr4	24249900	24250900	1.7871670326307698
chr4	24250000	24251000	2.074875970664077
chr4	24250100	24251100	1.8214119440598255
chr4	24250200	24251200	1.8339446697758424
chr4	24250300	24251300	1.817745390276449
chr4	24250400	24251400	1.6864659590585382
chr4	24250500	24251500	2.0177726234181232
chr4	24250600	24251600	2.0080210559051985
chr4	24250700	24251700	2.354992839021396
chr4	24250800	24251800	1.832157154863552
chr4	24250900	24251900	1.4824941759315995
chr4	24251000	24252000	1.3554612083216446
chr4	24251100	24252100	0.9915809376075502
chr4	24251200	24252200	1.0598071651228127
chr4	24251300	24252300	1.4360911383834642
chr4	24251400	24252400	1.6962297833776
chr4	24251500	24252500	0.8675915221279449
chr4	24251600	24252600	0.5577767893605972
chr4	24251700	24252700	-0.27537030309786176
chr4	24251800	24252800	-0.5687469824400477
chr4	24251900	24252900	-0.8962965705414552
chr4	24252000	24253000	-0.6316091626018024
chr4	24252100	24253100	-1.2581560335439146
chr4	24252200	24253200	-1.281536758198372
chr4	24252300	24253300	-1.8399361257396751
chr4	24252400	24253400	-2.0145974950476733
chr4	24252500	24253500	-1.7877138965104773
chr4	24252600	24253600	-1.9840207287814369
chr4	24252700	24253700	-1.3697975010295094
chr4	24255300	24256300	1.2075055398868932
chr4	24255400	24256400	0.9153814689926753
chr4	24255500	24256500	0.4604193385715413
chr4	24255600	24256600	0.024982005229868258
chr4	24255700	24256700	0.4262551178049718
chr4	24255800	24256800	0.9494483688895315
chr4	24255900	24256900	0.8709904177911685
chr4	24256000	24257000	0.2745657022376537
chr4	24256100	24257100	0.4383065322020937
chr4	24256200	24257200	0.5989966240221433
chr4	24256300	24257300	0.6843158755569524
chr4	24256400	24257400	1.0080643528959083
chr4	24256500	24257500	1.1536647633651929
chr4	24256600	24257600	1.1320608866932391
chr4	24256700	24257700	1.2578207559528272
chr4	24256800	24257800	0.5217203209759467
chr4	24256900	24257900	0.8823592992269296
chr4	24257000	24258000	0.845991153261115
chr4	24257100	24258100	0.6743869226162014
chr4	24257200	24258200	-0.11650022576451215
chr4	24257300	24258300	0.35212823164104856
chr4	24257400	24258400	-0.18122706408790093
chr4	24257500	24258500	-0.2307822572254651
chr4	24257600	24258600	0.1908514544559215
chr4	24257700	24258700	0.41164860752940335
chr4	24257800	24258800	0.6090772260724762
chr4	24257900	24258900	0.30278496955110384
chr4	24258000	24259000	0.4427948474520442
chr4	24258100	24259100	-0.16231295222088554
chr4	24258200	24259200	-0.3964524545487828
chr4	24258300	24259300	-0.6352253021307229
chr4	24258400	24259400	-0.4113466319150831
chr4	24258500	24259500	-0.03272935197466108
chr4	24258600	24259600	-0.14927076579450024
chr4	24258700	24259700	-0.9525445800129352
chr4	24258800	24259800	-1.0797473953831738
chr4	24258900	24259900	-0.8316229634709339
chr4	24259000	24260000	-1.0523431783913086
chr4	24259900	24260900	-1.393585466371114
chr4	24260000	24261000	-1.7196820366398986
chr4	24260100	24261100	-1.1525476489681907
chr4	24260200	24261200	-1.223400851427217
chr4	24260300	24261300	-1.2789177337577993
chr4	24260400	24261400	-0.5924385835841248
chr4	24260500	24261500	-0.4204299587326094
chr4	24260600	24261600	-0.6664534046010179
chr4	24260700	24261700	-0.7745482270007583
chr4	24260800	24261800	-0.5357453278950766
chr4	24260900	24261900	-0.1923394201002891
chr4	24261000	24262000	0.07396183505487525
chr4	24261100	24262100	-0.08527922006693962
chr4	24261200	24262200	0.20936459378742608
chr4	24261300	24262300	0.290910582204374
chr4	24261400	24262400	-0.3574406878394018
chr4	24261500	24262500	-0.19811306569336906
chr4	24261600	24262600	0.11489086098721245
chr4	24261700	24262700	0.4180535549353034
chr4	24261800	24262800	0.7734218566364585
chr4	24261900	24262900	1.2251756118235402
chr4	24262000	24263000	1.1589851708696577
chr4	24262100	24263100	1.0205183035668548
chr4	24262200	24263200	0.526259817717869
chr4	24262300	24263300	0.6650748676361861
chr4	24262400	24263400	0.5650315923135326
chr4	24262500	24263500	0.6687075121840392
chr4	24262600	24263600	0.7679792946930821
chr4	24262700	24263700	-0.18113382768039998
chr4	24262800	24263800	-0.5259185087417556
chr4	24262900	24263900	-0.1953751946327868
chr4	24263000	24264000	0.4984806942899516
chr4	24263100	24264100	0.18295256327420284
chr4	24263200	24264200	0.2344011368757075
chr4	24263300	24264300	0.3282599427376812
chr4	24263400	24264400	0.8321168523847118
chr4	24263500	24264500	0.7423286249758034
chr4	24263600	24264600	0.7317132780010223
chr4	24263700	24264700	1.6032929317197484
chr4	24263800	24264800	1.732086384489958
chr4	24263900	24264900	1.1618096859707177
chr4	24264000	24265000	0.5751274807920669
chr4	24264900	24265900	1.2016372910836917
chr4	24265000	24266000	1.018558856505806
chr4	24265100	24266100	1.3935661712190648
chr4	24265200	24266200	2.094469881928298
chr4	24265300	24266300	2.0987431848128977
chr4	24265400	24266400	2.0651512695309755
chr4	24265500	24266500	1.695888853973727
chr4	24265600	24266600	1.5291387885322063
chr4	24265700	24266700	2.182844221928673
chr4	24265800	24266800	2.4681147960871503
chr4	24265900	24266900	1.7909479852668313
chr4	24266000	24267000	1.7534867714811517
chr4	24266100	24267100	1.6708684112893126
chr4	24266200	24267200	1.0696480425732846
chr4	24266300	24267300	1.1611546239887205
chr4	24266400	24267400	1.369738199913184
chr4	24266500	24267500	1.3267840459074776
chr4	24266600	24267600	1.5549258381063291
chr4	24266700	24267700	1.0953128089478446
chr4	24266800	24267800	0.4352228496498565
chr4	24266900	24267900	0.5073933012189827
chr4	24267000	24268000	0.6880082483394552
chr4	24267100	24268100	0.3660343137864458
chr4	24267200	24268200	0.40340012669122055
chr4	24267300	24268300	0.1716447375185556
chr4	24267400	24268400	0.16272435968736446
chr4	24267500	24268500	0.4827352407764566
chr4	24267600	24268600	0.317364277145734
chr4	24269500	24270500	1.1670868948357596
chr4	24269600	24270600	1.0966856949606063
chr4	24269700	24270700	0.8812731771630496
chr4	24269800	24270800	0.3884107844603002
chr4	24269900	24270900	0.3359440892947549
chr4	24270000	24271000	0.7826188876139835
chr4	24270100	24271100	1.0427960902689322
chr4	24270200	24271200	0.010635337442734507
chr4	24270300	24271300	0.4990447600605128
chr4	24270400	24271400	0.2532134362845177
chr4	24270500	24271500	0.12233234477019295
chr4	24270600	24271600	0.6585191818454491
chr4	24270700	24271700	0.2929678785814261
chr4	24270800	24271800	0.2979765694834339
chr4	24270900	24271900	0.5137202857277287
chr4	24271000	24272000	0.0687649636895668
chr4	24271100	24272100	-0.5914424717070421
chr4	24271200	24272200	0.3737424669602957
chr4	24271300	24272300	0.4973970398489793
chr4	24271400	24272400	0.4162480396237267
chr4	24271500	24272500	0.010704838808544644
chr4	24271600	24272600	-0.6685030510181655
chr4	24271700	24272700	-0.4295776304158168
chr4	24271800	24272800	-0.4325062231949389
chr4	24271900	24272900	-0.6016818526733899
chr4	24272000	24273000	-0.5350581152557513
chr4	24272100	24273100	-0.02285512704083921
chr4	24272200	24273200	-0.14389584341812778
chr4	24272300	24273300	-0.5367916976074529
chr4	24273800	24274800	0.2261085345202517
chr4	24273900	24274900	-0.1934148439826369
chr4	24274000	24275000	-0.16983368877282617
chr4	24274100	24275100	-0.16277522401599312
chr4	24274200	24275200	-0.2898503548039442
chr4	24274300	24275300	-0.5365572455794301
chr4	24274400	24275400	-0.6481599228073194
chr4	24274500	24275500	-1.5356353901142137
chr4	24274600	24275600	-1.2404671340831457
chr4	24274700	24275700	-0.4920504895454184
chr4	24274800	24275800	1.3099565730960034
chr4	24274900	24275900	1.4888105045625408
chr4	24275000	24276000	1.6980286805496307
chr4	24275100	24276100	0.9894124570450614
chr4	24275200	24276200	0.723259964455018
chr4	24275300	24276300	0.3302387054307744
chr4	24275400	24276400	0.3486794421956944
chr4	24275500	24276500	0.6899016749505389
chr4	24275600	24276600	0.28961474423767164
chr4	24275700	24276700	0.1843806058781204
chr4	24275800	24276800	-0.7650778110167538
chr4	24275900	24276900	-0.7648060336442488
chr4	24276000	24277000	-1.5279742446410163
chr4	24276100	24277100	-1.3987199723669723
chr4	24276200	24277200	-0.3676498633329384
chr4	24276300	24277300	0.2834476128865538
chr4	24276400	24277400	0.11132773571331678
chr4	24276500	24277500	-0.30665353171094195
chr4	24276600	24277600	-0.5341482766504153
chr4	24276700	24277700	-0.4284405352923524
chr4	24276800	24277800	0.4120232624761429
chr4	24276900	24277900	0.2744475543912497
chr4	24277000	24278000	1.0877944863533549
chr4	24277100	24278100	0.7380157167417485
chr4	24277200	24278200	0.13197504231355855
chr4	24277300	24278300	-0.04752482909753522
chr4	24277400	24278400	-0.08515597096309402
chr4	24277500	24278500	0.3044108240040557
chr4	24277600	24278600	-0.04525540320246519
chr4	24277700	24278700	-0.21547070600539608
chr4	24277800	24278800	-0.8539883940605715
chr4	24277900	24278900	-1.3850240148953592
chr4	24278000	24279000	-1.4056812053006071
chr4	24278100	24279100	-0.6751167040793465
chr4	24278200	24279200	-0.9391822120147121
chr4	24278300	24279300	-1.1230217239060891
chr4	24278400	24279400	-0.8816006432691845
chr4	24278500	24279500	-0.8628049843061133
chr4	24278600	24279600	0.07640111698288643
chr4	24278700	24279700	0.3577226685619583
chr4	24278800	24279800	1.443473768686684
chr4	24278900	24279900	2.709608404686137
chr4	24279000	24280000	2.14993897759613
chr4	24279100	24280100	2.0511323714007963
chr4	24279200	24280200	1.9308888943824405
chr4	24279300	24280300	2.4567616997454915
chr4	24279400	24280400	2.5900928046734992
chr4	24279500	24280500	2.6351441115849883
chr4	24279600	24280600	2.5462892107166386
chr4	24279700	24280700	2.609741117009601
chr4	24279800	24280800	2.0939337280090813
chr4	24279900	24280900	1.1114096153424708
chr4	24280000	24281000	1.1191579427546163
chr4	24280100	24281100	0.8155840184700719
chr4	24280200	24281200	1.0959156494268096
chr4	24280300	24281300	0.5923160292393671
chr4	24280400	24281400	0.5145799191587828
chr4	24280500	24281500	0.8689143560566872
chr4	24280600	24281600	0.8641895729759909
chr4	24280700	24281700	0.8507368989172381
chr4	24280800	24281800	-0.26410715969296816
chr4	24280900	24281900	0.09222341681013144
chr4	24281000	24282000	0.33705906642556077
chr4	24281100	24282100	0.5974693016934622
chr4	24281200	24282200	0.4743823546760365
chr4	24281300	24282300	0.4427020503394803
chr4	24281400	24282400	0.15608765461964771
chr4	24281500	24282500	-0.6701931055440231
chr4	24281600	24282600	-0.9433247036716238
chr4	24281700	24282700	-0.20108609607013628
chr4	24281800	24282800	0.4298449206560202
chr4	24281900	24282900	0.3988110320179722
chr4	24282000	24283000	0.6119247178242583
chr4	24282100	24283100	0.2533880807257135
chr4	24282200	24283200	0.3942949611318343
chr4	24282300	24283300	0.8528853110895559
chr4	24282400	24283400	1.0728472352053129
chr4	24282500	24283500	1.051882209073877
chr4	24282600	24283600	0.3324222714313214
chr4	24282700	24283700	0.1874107720921039
chr4	24282800	24283800	0.6244849404490488
chr4	24282900	24283900	0.7179355826612022
chr4	24283000	24284000	0.6987000142845585
chr4	24283100	24284100	0.9191863354578108
chr4	24284100	24285100	0.7208556019641804
chr4	24284200	24285200	1.092953769110781
chr4	24284300	24285300	0.6208008762960489
chr4	24284400	24285400	0.29986278421531115
chr4	24284500	24285500	-0.28107392833379297
chr4	24284600	24285600	-0.28975126368814264
chr4	24284700	24285700	-0.4033599063329274
chr4	24284800	24285800	-0.9185287359914166
chr4	24284900	24285900	-1.0494254893543402
chr4	24285000	24286000	-1.2590203122445704
chr4	24285100	24286100	-1.4232520886660147
chr4	24285200	24286200	-0.9437594577946408
chr4	24285300	24286300	-1.4734699781669731
chr4	24285400	24286400	-1.3842073017922292
chr4	24285500	24286500	-0.5935074703273872
chr4	24285600	24286600	-0.7064296787525182
chr4	24285700	24286700	-1.1066720666018717
chr4	24285800	24286800	-1.3922021498577768
chr4	24285900	24286900	-1.33443090226674
chr4	24286000	24287000	-1.5997270165189712
chr4	24286100	24287100	-1.2038663689880948
chr4	24286200	24287200	-1.1245175137175658
chr4	24286300	24287300	-0.508190331616849
chr4	24286400	24287400	-0.17413827744808852
chr4	24286500	24287500	-0.2923016655169061
chr4	24286600	24287600	-0.04639037871092752
chr4	24286700	24287700	0.541297615380346
chr4	24286800	24287800	1.0737088024900436
chr4	24286900	24287900	2.2643776583215143
chr4	24287000	24288000	2.6088061511078604
chr4	24287100	24288100	2.1169924912428
chr4	24287200	24288200	1.5781883467428883
chr4	24287300	24288300	1.3652967051914982
chr4	24287400	24288400	0.8050029353036579
chr4	24287500	24288500	0.2592029978970426
chr4	24287600	24288600	-0.09354923472535834
chr4	24287700	24288700	-0.6882838239134417
chr4	24287800	24288800	-0.7639566500168997
chr4	24287900	24288900	-2.1517371797038627
chr4	24288000	24289000	-2.359092884321918
chr4	24288100	24289100	-1.9883028688203384
chr4	24288200	24289200	-1.5739978126790877
chr4	24289300	24290300	0.4507364966638934
chr4	24289400	24290400	0.498505730797951
chr4	24289500	24290500	0.0992718106120704
chr4	24289600	24290600	-0.5048854823777725
chr4	24289700	24290700	-0.2336581844498249
chr4	24289800	24290800	-0.1976430639457425
chr4	24289900	24290900	-0.16464988358506247
chr4	24290000	24291000	0.15618229679661977
chr4	24290100	24291100	0.3980745591418988
chr4	24290200	24291200	0.2022104527444283
chr4	24290300	24291300	-0.8548027307191594
chr4	24290400	24291400	-0.3820088748558512
chr4	24290500	24291500	-0.07497347401473045
chr4	24290600	24291600	0.26165553135815106
chr4	24290700	24291700	0.15306773143850974
chr4	24290800	24291800	-0.10119143918538663
chr4	24290900	24291900	-0.3962056044508413
chr4	24291000	24292000	-0.4740424235414797
chr4	24291100	24292100	-0.10761061104381804
chr4	24293700	24294700	-1.1079211038200325
chr4	24293800	24294800	-1.2175730941165706
chr4	24293900	24294900	-1.5338730907855405
chr4	24294000	24295000	-1.647983132268031
chr4	24294100	24295100	-1.3554023310362406
chr4	24294200	24295200	-1.302455284986384
chr4	24294300	24295300	-1.1250543686314796
chr4	24294400	24295400	-0.3251088559599561
chr4	24294500	24295500	-0.4498777861752754
chr4	24294600	24295600	-0.5215318098016118
chr4	24294700	24295700	-0.08957306090659872
chr4	24294800	24295800	0.4675902560895212
chr4	24294900	24295900	0.7796785834041694
chr4	24295000	24296000	1.1225690368062982
chr4	24295100	24296100	0.8804987353911757
chr4	24295200	24296200	1.3107876877734526
chr4	24295300	24296300	1.2628065627369045
chr4	24295600	24296600	1.4290004012667017
chr4	24295700	24296700	1.6966994180032002
chr4	24295800	24296800	1.6582258196860842
chr4	24295900	24296900	1.3181435422883578
chr4	24296000	24297000	1.3574915980085938
chr4	24296100	24297100	1.4373637174212808
chr4	24296200	24297200	0.09268233805511912
chr4	24296300	24297300	0.17186235516858306
chr4	24296400	24297400	0.2427900394452355
chr4	24296500	24297500	0.5607337211095194
chr4	24296600	24297600	0.0501375272722627
chr4	24296700	24297700	-0.4264263557266397
chr4	24296800	24297800	-0.04506331838419179
chr4	24296900	24297900	0.25155432062530786
chr4	24297000	24298000	0.17901644227740918
chr4	24297100	24298100	-0.15372827945143452
chr4	24297200	24298200	0.7432227054029364
chr4	24297300	24298300	0.8724093512998388
chr4	24297400	24298400	1.327991808038138
chr4	24297500	24298500	1.1038067131071527
chr4	24297600	24298600	1.094458560832102
chr4	24297700	24298700	1.7215785926733391
chr4	24297800	24298800	1.3992529199857466
chr4	24297900	24298900	2.031546163188641
chr4	24298000	24299000	2.5896665465115585
chr4	24298100	24299100	3.195106333182244
chr4	24298200	24299200	3.0315920866204538
chr4	24298300	24299300	3.0188414679592515
chr4	24298400	24299400	2.8634147627993887
chr4	24298500	24299500	2.4316327154886075
chr4	24298600	24299600	2.3385028575606746
chr4	24298700	24299700	2.437810995614176
chr4	24298800	24299800	2.9001261496468222
chr4	24298900	24299900	1.94327635072742
chr4	24299000	24300000	1.2358842539522508
chr4	24299100	24300100	0.9240780171349284
chr4	24299200	24300200	0.7337412325532572
chr4	24299300	24300300	0.4765747582640802
chr4	24300400	24301400	-0.289064333943482
chr4	24300500	24301500	0.2635977338995862
chr4	24300600	24301600	0.19515858860637736
chr4	24301700	24302700	1.999346497641184
chr4	24301800	24302800	2.78779236447348
chr4	24301900	24302900	2.7147627223263813
chr4	24302000	24303000	2.5377970196012694
chr4	24302100	24303100	2.9648422171360482
chr4	24302200	24303200	2.5390129244112867
chr4	24302300	24303300	1.7719846611748038
chr4	24302400	24303400	2.105586928868837
chr4	24302500	24303500	1.8877198444455523
chr4	24302600	24303600	1.5797352191049343
chr4	24302700	24303700	1.160940213877402
chr4	24302800	24303800	-0.2664407753786148
chr4	24302900	24303900	-0.9813072784732284
chr4	24303000	24304000	-1.1836716889375092
chr4	24303100	24304100	-1.1777492795996334
chr4	24303200	24304200	-0.4574929433285264
chr4	24303300	24304300	0.2702874117410131
chr4	24303400	24304400	-0.3632852417987119
chr4	24303500	24304500	-0.4848705039802672
chr4	24303600	24304600	-1.0580920292861238
chr4	24303700	24304700	-1.3409200174192013
chr4	24303800	24304800	-0.7359651319498474
chr4	24303900	24304900	0.17780575837181956
chr4	24304000	24305000	0.3088980199912285
chr4	24304100	24305100	-0.12151312772874885
chr4	24304200	24305200	-0.16342285562946784
chr4	24304300	24305300	-0.42990532882874816
chr4	24304400	24305400	-0.497719375505692
chr4	24304500	24305500	-0.4592767543631965
chr4	24304600	24305600	0.1673559277454484
chr4	24304700	24305700	0.544758907171332
chr4	24304800	24305800	0.5027405426357624
chr4	24304900	24305900	0.026987484950486036
chr4	24305000	24306000	-0.1912239464158897
chr4	24305100	24306100	-0.3454693105906588
chr4	24305200	24306200	-0.5456756722370165
chr4	24305300	24306300	-0.1921881677897378
chr4	24305400	24306400	0.6213923860520908
chr4	24305500	24306500	1.1458316813717555
chr4	24305600	24306600	1.1600679516518582
chr4	24305700	24306700	1.5650906146226458
chr4	24305800	24306800	1.6729398456353268
chr4	24305900	24306900	1.5389137723571842
chr4	24306000	24307000	1.9673683803387016
chr4	24306100	24307100	2.0027002698344862
chr4	24306200	24307200	1.883925288500478
chr4	24306300	24307300	1.5644086440017206
chr4	24306400	24307400	0.9274949245171384
chr4	24306500	24307500	-0.3488453458633981
chr4	24306600	24307600	-1.1363116417480996
chr4	24306700	24307700	-1.1852870427166329
chr4	24306800	24307800	-1.068288747474911
chr4	24306900	24307900	-0.9312283819614621
chr4	24307000	24308000	-1.4194750455290297
chr4	24307100	24308100	-1.0995035769710468
chr4	24307200	24308200	-1.2717147185653577
chr4	24308300	24309300	0.2374982636306945
chr4	24308400	24309400	0.13506455792145838
chr4	24308500	24309500	-0.1683680976677561
chr4	24308600	24309600	-0.18355606904812924
chr4	24308700	24309700	0.546221173010316
chr4	24308800	24309800	1.1332602580169808
chr4	24308900	24309900	1.720735412726209
chr4	24309000	24310000	1.5670574497010297
chr4	24309100	24310100	1.5754685774453137
chr4	24309200	24310200	1.0249924050569157
chr4	24309300	24310300	0.31781766062476474
chr4	24309400	24310400	1.0275618057254947
chr4	24309500	24310500	0.5128395794469941
chr4	24309600	24310600	0.44993551080159855
chr4	24309700	24310700	-0.1411148318155379
chr4	24309800	24310800	-0.3956362082165577
chr4	24309900	24310900	-0.7038989536959329
chr4	24310000	24311000	-0.6701393796993914
chr4	24310100	24311100	-0.4772647352716216
chr4	24311400	24312400	1.3220608558762073
chr4	24311500	24312500	0.9250593892942418
chr4	24311600	24312600	0.8204829268168123
chr4	24312700	24313700	2.061483087435486
chr4	24312800	24313800	1.8091776878548471
chr4	24312900	24313900	2.116765374259288
chr4	24313000	24314000	1.7949119319443665
chr4	24313100	24314100	1.376594116146243
chr4	24313200	24314200	1.2407990296887903
chr4	24313300	24314300	0.4678833585549139
chr4	24313400	24314400	0.06269689886704961
chr4	24313500	24314500	-0.6768703255953997
chr4	24313600	24314600	-0.8327949766397471
chr4	24313700	24314700	-0.8904224822926727
chr4	24313800	24314800	-0.8508720840812116
chr4	24313900	24314900	-1.0306474180232
chr4	24314000	24315000	-0.9276804620863506
chr4	24314100	24315100	-1.1939846500364475
chr4	24314200	24315200	-1.0066818263640966
chr4	24314300	24315300	-1.0668805263123626
chr4	24314400	24315400	-0.7869316287083323
chr4	24314500	24315500	-0.4662705222026986
chr4	24314600	24315600	-0.5926927817189929
chr4	24314700	24315700	-0.13882805607278367
chr4	24314800	24315800	-0.4271692196599965
chr4	24314900	24315900	-0.7558273398742368
chr4	24315000	24316000	-0.7305296716445892
chr4	24315100	24316100	-0.5402547282188903
chr4	24315200	24316200	-0.21156894988571065
chr4	24315300	24316300	0.4090377537079101
chr4	24315400	24316400	0.1557991929801693
chr4	24315500	24316500	0.2509317319976411
chr4	24315600	24316600	0.011808171837577269
chr4	24315700	24316700	-0.3336734100989185
chr4	24315800	24316800	-0.456489860487639
chr4	24315900	24316900	0.13342401207557705
chr4	24316000	24317000	0.7993718874186515
chr4	24316100	24317100	1.1819452856466148
chr4	24316200	24317200	0.7079537629914308
chr4	24316300	24317300	0.5967901061314386
chr4	24316400	24317400	0.9999963715067378
chr4	24316500	24317500	0.7291766243497431
chr4	24317600	24318600	0.833504241045938
chr4	24317700	24318700	1.0689243687710843
chr4	24317800	24318800	1.4658978202480069
chr4	24317900	24318900	1.259168763800026
chr4	24318000	24319000	0.83599055033573
chr4	24318100	24319100	1.0965729737846877
chr4	24318200	24319200	1.7104447153327749
chr4	24318300	24319300	1.6118898451766557
chr4	24318400	24319400	1.7413616048530112
chr4	24318500	24319500	1.8228404296926493
chr4	24318600	24319600	1.810032181551112
chr4	24318700	24319700	0.8577480703139373
chr4	24318800	24319800	0.8578964262110207
chr4	24318900	24319900	0.6344478110684244
chr4	24319000	24320000	0.19374307656058343
chr4	24319100	24320100	0.4898625739708191
chr4	24319200	24320200	0.2422956314557661
chr4	24319300	24320300	-0.0475482848551165
chr4	24319400	24320400	-0.12332553996101835
chr4	24319500	24320500	0.19839000102805854
chr4	24319600	24320600	-0.40414732661187136
chr4	24319700	24320700	0.8385895196116043
chr4	24319800	24320800	0.2009876102861501
chr4	24319900	24320900	0.569656185748751
chr4	24320000	24321000	1.2949679382219765
chr4	24320100	24321100	0.8597658835355084
chr4	24320200	24321200	0.8673601432666366
chr4	24320300	24321300	0.6225101351245194
chr4	24320400	24321400	0.7573248634998172
chr4	24320500	24321500	0.16832600079931928
chr4	24320600	24321600	0.6421300758856149
chr4	24320700	24321700	0.16976443839614627
chr4	24320800	24321800	0.6497389351189167
chr4	24320900	24321900	0.20564476478050367
chr4	24322200	24323200	-0.03118810607337522
chr4	24322300	24323300	-0.024183956025891674
chr4	24322400	24323400	0.18897083276337767
chr4	24322500	24323500	-0.12267340370912595
chr4	24322600	24323600	-0.4208492787547825
chr4	24322700	24323700	-0.9128457516871108
chr4	24322800	24323800	-0.6985424807472912
chr4	24322900	24323900	0.08116938412451791
chr4	24323000	24324000	-0.44755070277448084
chr4	24323100	24324100	0.12827303582308452
chr4	24323200	24324200	0.0620219342016982
chr4	24323300	24324300	-0.04428179903836909
chr4	24323400	24324400	-0.6528986779695696
chr4	24323500	24324500	-0.3872234725088686
chr4	24323600	24324600	-0.034046125382720414
chr4	24323700	24324700	0.09388494870681298
chr4	24323800	24324800	-0.3752267436622495
chr4	24323900	24324900	0.03306864744190576
chr4	24324000	24325000	-0.07275255689504302
chr4	24324100	24325100	-0.39786800160955454
chr4	24324200	24325200	-0.5812491878417031
chr4	24324300	24325300	-0.7521842535564145
chr4	24324400	24325400	-0.13598387738499526
chr4	24324500	24325500	-0.37546716946065184
chr4	24324600	24325600	0.0739997206741399
chr4	24324700	24325700	0.8511577600420172
chr4	24324800	24325800	1.0778958658478532
chr4	24324900	24325900	0.19249486079848432
chr4	24325000	24326000	0.4195735126054598
chr4	24325100	24326100	0.19945381570319184
chr4	24325200	24326200	0.114554524587489
chr4	24325300	24326300	0.21876651036890826
chr4	24325400	24326400	-0.5633482706825967
chr4	24326400	24327400	-1.1965643414648226
chr4	24326500	24327500	-0.1210914945453692
chr4	24326600	24327600	0.09163886151715768
chr4	24326700	24327700	-0.5026857996340565
chr4	24326800	24327800	0.005765658714233449
chr4	24326900	24327900	-0.07114807587354939
chr4	24327000	24328000	-0.514641662322126
chr4	24327100	24328100	-0.6134881370659593
chr4	24327200	24328200	-1.4251246821507928
chr4	24327300	24328300	-1.3550260752525516
chr4	24327400	24328400	-1.0759209976576027
chr4	24327500	24328500	-1.7080734348491111
chr4	24327600	24328600	-1.5143663472775488
chr4	24327700	24328700	-1.5378682890752982
chr4	24327800	24328800	-2.033377197292264
chr4	24327900	24328900	-1.6924225455748418
chr4	24328000	24329000	-0.6532467977419635
chr4	24328100	24329100	-0.9243761417467352
chr4	24328200	24329200	-0.1933488721879656
chr4	24328300	24329300	-0.8028181951465337
chr4	24328400	24329400	-0.8531423863048592
chr4	24328500	24329500	-0.5220122320405555
chr4	24328600	24329600	-1.1588958501916378
chr4	24328700	24329700	-0.3284340910459074
chr4	24328800	24329800	0.3066741487764387
chr4	24328900	24329900	0.057884752537994785
chr4	24329000	24330000	-0.42148955566217017
chr4	24329100	24330100	0.3067151924831283
chr4	24329200	24330200	0.32055812649201026
chr4	24329300	24330300	0.30312019933313616
chr4	24329400	24330400	0.4041624826360903
chr4	24329500	24330500	0.6960400807850922
chr4	24329600	24330600	1.0849255428794455
chr4	24329700	24330700	0.6867070338134358
chr4	24329800	24330800	0.4211928360878544
chr4	24329900	24330900	0.31172495207750145
chr4	24330000	24331000	0.6467677678990327
chr4	24330100	24331100	0.3891311511908955
chr4	24330200	24331200	0.25231811759455314
chr4	24330300	24331300	0.7797341091893932
chr4	24330400	24331400	1.0635801064016746
chr4	24330500	24331500	0.7749309093508396
chr4	24330600	24331600	0.5496482036612685
chr4	24330700	24331700	0.010628300541283673
chr4	24330800	24331800	-0.2717434663118446
chr4	24330900	24331900	-0.06595752139926528
chr4	24331000	24332000	-0.013470054069320054
chr4	24331100	24332100	0.08898668716650085
chr4	24331200	24332200	0.16311703092596186
chr4	24331300	24332300	-0.020902802785381445
chr4	24331400	24332400	0.04242228630563343
chr4	24331500	24332500	0.16798917509537895
chr4	24331600	24332600	0.9619019854416
chr4	24331700	24332700	1.581704468620195
chr4	24331800	24332800	2.0047466878869162
chr4	24331900	24332900	2.2182294032944894
chr4	24332000	24333000	1.635993712698456
chr4	24332100	24333100	1.9175524491973512
chr4	24332200	24333200	1.8831549123968487
chr4	24332300	24333300	2.1051679762932287
chr4	24332400	24333400	1.6754216946113831
chr4	24332500	24333500	1.5427365875140635
chr4	24332600	24333600	1.0377511736074578
chr4	24332700	24333700	0.9796015479447032
chr4	24334000	24335000	1.3756283583299007
chr4	24334100	24335100	1.2927548461967866
chr4	24334200	24335200	1.6639613084132452
chr4	24334300	24335300	1.88147461298361
chr4	24334400	24335400	1.6080429504289464
chr4	24334500	24335500	1.4359736988257932
chr4	24334600	24335600	0.8942501713545379
chr4	24334700	24335700	0.6887155125498754
chr4	24334800	24335800	1.4910159895879926
chr4	24334900	24335900	1.5255921959803496
chr4	24335000	24336000	1.7346526875682957
chr4	24335100	24336100	1.5483565767054484
chr4	24335200	24336200	1.737354896940743
chr4	24335300	24336300	1.993134645588825
chr4	24335400	24336400	1.4475657302751517
chr4	24335500	24336500	1.3447560941836951
chr4	24335600	24336600	1.4713655873107332
chr4	24335700	24336700	1.293341371842672
chr4	24335800	24336800	0.6095684635348158
chr4	24335900	24336900	0.4887054034551274
chr4	24336000	24337000	0.39179899605106067
chr4	24336100	24337100	0.4041533016982384
chr4	24336200	24337200	0.3815969021798341
chr4	24336300	24337300	0.3148000807446958
chr4	24336400	24337400	1.3177246734942258
chr4	24336500	24337500	1.394096594905198
chr4	24336600	24337600	1.9945328450636481
chr4	24336700	24337700	1.9912414381997368
chr4	24337700	24338700	1.748431363617645
chr4	24337800	24338800	1.943954245279865
chr4	24337900	24338900	1.7420098347964563
chr4	24338000	24339000	1.2438761952003474
chr4	24338100	24339100	1.5934672244757433
chr4	24338200	24339200	1.354020628495658
chr4	24338300	24339300	1.6275805880843237
chr4	24338400	24339400	2.321216235044113
chr4	24338500	24339500	1.724271183681364
chr4	24338900	24339900	0.5504207681510714
chr4	24339000	24340000	0.8744477584028137
chr4	24339100	24340100	1.0679455099718014
chr4	24339200	24340200	1.4807784092769771
chr4	24339300	24340300	1.3595246548273885
chr4	24339400	24340400	1.648855155563913
chr4	24339500	24340500	1.4711583000587627
chr4	24339600	24340600	1.1679105243916952
chr4	24339700	24340700	0.8788485780149075
chr4	24339800	24340800	1.3526782029404754
chr4	24339900	24340900	1.4091629663103449
chr4	24340000	24341000	1.1920368750071277
chr4	24340100	24341100	0.5260842569723451
chr4	24340200	24341200	-0.10124626267908682
chr4	24340300	24341300	0.6184541420251296
chr4	24340400	24341400	0.12071157578431738
chr4	24340500	24341500	0.8923319157469507
chr4	24340600	24341600	1.2953347109110416
chr4	24340700	24341700	1.09493277445601
chr4	24340800	24341800	0.6073491929045105
chr4	24340900	24341900	0.6857582357829168
chr4	24341000	24342000	1.1340216971531574
chr4	24341100	24342100	1.704079102832708
chr4	24341200	24342200	1.8843081157988104
chr4	24341300	24342300	0.6528621784050651
chr4	24341400	24342400	1.1319347199023966
chr4	24341500	24342500	0.33612125982374186
chr4	24341600	24342600	0.5953419039913601
chr4	24341700	24342700	0.9220405647277592
chr4	24341800	24342800	1.2710009949308745
chr4	24341900	24342900	1.329483776720475
chr4	24342000	24343000	0.7314249965515833
chr4	24342100	24343100	0.5426524028150129
chr4	24342200	24343200	0.7225072682121402
chr4	24342300	24343300	1.0540446516817696
chr4	24342400	24343400	0.8139939494630296
chr4	24342500	24343500	1.4079124056934438
chr4	24342600	24343600	1.1028632099015194
chr4	24342700	24343700	1.41377989373533
chr4	24342800	24343800	1.2511209987246703
chr4	24342900	24343900	1.1304248972463613
chr4	24343000	24344000	1.5005821723994235
chr4	24343100	24344100	1.5781475181411508
chr4	24343200	24344200	1.6598354939113482
chr4	24344700	24345700	-0.055407203299688484
chr4	24344800	24345800	1.092001217295038
chr4	24344900	24345900	1.3849093816858098
chr4	24345000	24346000	1.661972465539919
chr4	24345100	24346100	1.6168015325672522
chr4	24345200	24346200	1.9067133217601016
chr4	24345300	24346300	1.605024949238353
chr4	24345400	24346400	1.572932514528525
chr4	24345500	24346500	1.5504684796076602
chr4	24345600	24346600	1.5004808790361663
chr4	24345700	24346700	1.912504521842364
chr4	24345800	24346800	1.4710013959005732
chr4	24345900	24346900	0.5798577044399458
chr4	24346000	24347000	0.873340970291915
chr4	24346100	24347100	0.38674906388473496
chr4	24346200	24347200	0.2553652153642705
chr4	24346300	24347300	-0.027094681222918138
chr4	24346400	24347400	0.5220846355978381
chr4	24346500	24347500	0.11108848475902786
chr4	24346600	24347600	-0.056967621369087874
chr4	24346700	24347700	-0.2740867571336586
chr4	24346800	24347800	-0.35368520795534913
chr4	24346900	24347900	0.4893866441160714
chr4	24347000	24348000	0.39022723242586677
chr4	24347100	24348100	0.6762980587949861
chr4	24347200	24348200	0.2524650909385624
chr4	24347300	24348300	0.7495459416319381
chr4	24347400	24348400	0.2499483437251919
chr4	24347500	24348500	0.39273789025148736
chr4	24347600	24348600	0.3795540348174686
chr4	24347700	24348700	0.006737299135688455
chr4	24347800	24348800	-0.06294239687734351
chr4	24347900	24348900	-0.1952950055533368
chr4	24348000	24349000	0.6430215636913006
chr4	24348100	24349100	0.9811360010712712
chr4	24348200	24349200	1.6609919253539551
chr4	24348300	24349300	1.4867216253685736
chr4	24348400	24349400	1.7041885887581834
chr4	24348500	24349500	1.2973658905752987
chr4	24348600	24349600	2.0373558616107292
chr4	24348700	24349700	2.525857236586309
chr4	24348800	24349800	2.9886142872924304
chr4	24348900	24349900	3.0688208316859265
chr4	24349000	24350000	2.5331662179828127
chr4	24349100	24350100	2.1282051921238385
chr4	24349200	24350200	1.7334675693763268
chr4	24349300	24350300	1.546726774743489
chr4	24349800	24350800	0.5226366241245728
chr4	24349900	24350900	0.5512287100840229
chr4	24350000	24351000	1.0708593800912256
chr4	24350100	24351100	0.9777917983481922
chr4	24350200	24351200	1.0057060621978888
chr4	24350300	24351300	0.7690166424893661
chr4	24351400	24352400	1.9878298401967784
chr4	24351500	24352500	2.5154908730406955
chr4	24351600	24352600	2.4649148316515186
chr4	24351700	24352700	2.3240005266356825
chr4	24351800	24352800	2.6099979083360285
chr4	24351900	24352900	3.6600778122304733
chr4	24352000	24353000	3.6308249826577974
chr4	24352100	24353100	2.8640250341802127
chr4	24352200	24353200	2.9679435461878074
chr4	24352300	24353300	3.0632654208250845
chr4	24352400	24353400	3.108007311187249
chr4	24352500	24353500	2.526602398906518
chr4	24352800	24353800	1.3785584549381031
chr4	24352900	24353900	0.36946211583522176
chr4	24353000	24354000	-0.20360533051047253
chr4	24353100	24354100	0.2369204388748553
chr4	24353200	24354200	0.997366612144472
chr4	24353300	24354300	0.7139096503295159
chr4	24353400	24354400	0.4855649360597029
chr4	24353500	24354500	0.4611920210535468
chr4	24353600	24354600	0.020205469489072668
chr4	24353700	24354700	-0.807946240252669
chr4	24353800	24354800	-1.317252281081921
chr4	24353900	24354900	-0.6527840422867192
chr4	24354000	24355000	-0.09846796801159062
chr4	24354100	24355100	-0.5804460029621826
chr4	24354200	24355200	-0.6710375031492829
chr4	24354300	24355300	-0.4389978003039191
chr4	24354400	24355400	0.033855069770359694
chr4	24354500	24355500	-0.1773551549410575
chr4	24354600	24355600	0.399597339355373
chr4	24354700	24355700	0.7198620708525632
chr4	24354800	24355800	1.0889062395107654
chr4	24354900	24355900	1.0088427216397151
chr4	24355000	24356000	0.5282125355202066
chr4	24355100	24356100	0.6632164386908111
chr4	24355200	24356200	0.484020260800719
chr4	24355300	24356300	0.2959351670911111
chr4	24355400	24356400	0.21410822083733674
chr4	24355500	24356500	0.20548020366158606
chr4	24355600	24356600	0.18217532971768904
chr4	24355700	24356700	0.35355704998840043
chr4	24355800	24356800	1.0062541496712192
chr4	24355900	24356900	1.0644622815114333
chr4	24356000	24357000	1.0372691304291433
chr4	24356100	24357100	1.0148475050706105
chr4	24356200	24357200	0.7431385702937029
chr4	24356300	24357300	0.8190860292628431
chr4	24356400	24357400	0.2929616421213666
chr4	24356500	24357500	0.6007611354183572
chr4	24356600	24357600	0.3571508737509033
chr4	24356700	24357700	0.8469633969665876
chr4	24356800	24357800	0.4767371337512085
chr4	24356900	24357900	0.43753353066331996
chr4	24357000	24358000	0.6161587256354318
chr4	24357100	24358100	0.8940395624537439
chr4	24357200	24358200	0.97394693030052
chr4	24357300	24358300	1.6660240438422298
chr4	24357400	24358400	1.5666048872648577
chr4	24357500	24358500	1.2334582644560763
chr4	24357600	24358600	1.1831679709656182
chr4	24357700	24358700	1.4664348094305824
chr4	24357800	24358800	1.57484737530139
chr4	24357900	24358900	1.543066214721215
chr4	24358000	24359000	1.6169997159618292
chr4	24358100	24359100	1.4250329496290013
chr4	24358200	24359200	1.5691218035394514
chr4	24358300	24359300	0.8709005410275311
chr4	24358400	24359400	0.33685119794539203
chr4	24358500	24359500	1.1827540730125297
chr4	24358600	24359600	0.7317953132663152
chr4	24358700	24359700	0.09302623405695133
chr4	24358800	24359800	-0.38522850588753815
chr4	24358900	24359900	-0.7960381495175827
chr4	24359000	24360000	-0.4146694494583998
chr4	24359100	24360100	-0.08660255853219026
chr4	24359200	24360200	-0.250409670574022
chr4	24359300	24360300	-0.36830093092462657
chr4	24359400	24360400	-0.3353950681286925
chr4	24359500	24360500	-0.7288535161644932
chr4	24359600	24360600	0.3751982392514673
chr4	24359700	24360700	0.4835657256136324
chr4	24359800	24360800	0.5407988578782067
chr4	24359900	24360900	0.6175697731995237
chr4	24360000	24361000	0.21435667028097377
chr4	24360100	24361100	0.2268552159154928
chr4	24360200	24361200	1.0015201910698897
chr4	24360300	24361300	1.8252141021877504
chr4	24360400	24361400	1.910060039700484
chr4	24360500	24361500	2.3567098610875576
chr4	24360600	24361600	1.8166895458213967
chr4	24360700	24361700	1.8616023702987068
chr4	24360800	24361800	2.0357442324470547
chr4	24360900	24361900	2.049554795444706
chr4	24361000	24362000	2.196013492844487
chr4	24361100	24362100	1.969601896049033
chr4	24361800	24362800	1.4389935038023185
chr4	24361900	24362900	1.1504164418595468
chr4	24362000	24363000	1.4900413072364391
chr4	24362100	24363100	1.8991742789851696
chr4	24362200	24363200	2.383452460125304
chr4	24362300	24363300	2.591200527045311
chr4	24362400	24363400	2.251915021603203
chr4	24362500	24363500	1.5250916267586716
chr4	24362600	24363600	1.624542941896718
chr4	24362700	24363700	1.1187834571434712
chr4	24362800	24363800	1.7488580158655684
chr4	24362900	24363900	1.719889173292119
chr4	24363000	24364000	1.9800129481785294
chr4	24363100	24364100	2.033640537494906
chr4	24363200	24364200	1.6961576197406534
chr4	24363300	24364300	1.9123589280566031
chr4	24363400	24364400	2.4439803924114885
chr4	24363500	24364500	3.2248709434149085
chr4	24363600	24364600	2.8063141680888384
chr4	24363700	24364700	3.073081667058246
chr4	24363800	24364800	2.1253421246387805
chr4	24363900	24364900	2.548110773066191
chr4	24364000	24365000	2.1134064089016573
chr4	24364100	24365100	1.8304920099062865
chr4	24364200	24365200	1.7906402544536288
chr4	24364300	24365300	1.4915335782808452
chr4	24364400	24365400	0.9978665545162666
chr4	24364500	24365500	0.7126395158397673
chr4	24364600	24365600	1.1334733355370392
chr4	24364700	24365700	0.464084919142238
chr4	24364800	24365800	0.31809312316515115
chr4	24364900	24365900	0.21423202850797107
chr4	24365000	24366000	-0.14552752947632844
chr4	24365100	24366100	-0.25284124552050313
chr4	24365200	24366200	0.2558022050780682
chr4	24365300	24366300	0.2416930926620522
chr4	24365400	24366400	0.4816314328632974
chr4	24365500	24366500	0.7690335088816689
chr4	24365600	24366600	-0.0718768603240653
chr4	24365700	24366700	0.3956292601266199
chr4	24365800	24366800	0.6290640942051541
chr4	24365900	24366900	1.0023126195144996
chr4	24366000	24367000	1.2810730546790783
chr4	24366100	24367100	1.3630737293238973
chr4	24366200	24367200	0.973802203661187
chr4	24366300	24367300	0.5942701231515992
chr4	24366400	24367400	0.4994011972397914
chr4	24366500	24367500	0.3893708909933632
chr4	24366600	24367600	0.984288003929524
chr4	24366700	24367700	1.4800735571711998
chr4	24366800	24367800	1.4649648071439352
chr4	24366900	24367900	1.2891825024801218
chr4	24367000	24368000	1.7024860799160222
chr4	24367100	24368100	1.8835720957771327
chr4	24367200	24368200	1.7383728075051366
chr4	24367300	24368300	2.514534349864564
chr4	24367400	24368400	2.45905220870348
chr4	24367500	24368500	2.3515617606349317
chr4	24367600	24368600	1.966527891550833
chr4	24367700	24368700	1.7708362196971692
chr4	24367800	24368800	2.0842978135013657
chr4	24367900	24368900	1.8447127320713708
chr4	24368000	24369000	1.7159156987242052
chr4	24368100	24369100	1.473457189071446
chr4	24368200	24369200	1.2092368746024795
chr4	24368300	24369300	0.7285055157565293
chr4	24368400	24369400	0.8284367676739793
chr4	24368500	24369500	1.2268504586892246
chr4	24368600	24369600	1.9145441028794599
chr4	24368700	24369700	1.5706920577319676
chr4	24368800	24369800	1.7991232742564818
chr4	24368900	24369900	1.9442341610020304
chr4	24369000	24370000	1.6362153012752823
chr4	24369100	24370100	1.6162771734364023
chr4	24369200	24370200	1.8268373267356024
chr4	24369300	24370300	1.6531077319508316
chr4	24369400	24370400	1.5389335423710182
chr4	24369500	24370500	1.070754551068914
chr4	24369600	24370600	0.8429714613864379
chr4	24369700	24370700	0.9291541808438788
chr4	24371800	24372800	2.492650135099625
chr4	24371900	24372900	1.8959150656385129
chr4	24372000	24373000	2.1860608591506434
chr4	24372100	24373100	2.2192852646794377
chr4	24372200	24373200	2.381828721994041
chr4	24372300	24373300	2.2256141811452594
chr4	24372400	24373400	2.7940258749710254
chr4	24372500	24373500	2.992864880122788
chr4	24372600	24373600	3.1649264786796985
chr4	24372700	24373700	2.409486569069773
chr4	24372800	24373800	2.412568916435501
chr4	24372900	24373900	2.733075269421259
chr4	24373000	24374000	2.3995023639311372
chr4	24373100	24374100	2.177091130846117
chr4	24373200	24374200	1.4817132311530412
chr4	24373300	24374300	1.6619989849962284
chr4	24373400	24374400	1.3728288711384338
chr4	24373500	24374500	1.2305374520940413
chr4	24373600	24374600	0.989646361743694
chr4	24373700	24374700	1.2780625390721032
chr4	24373800	24374800	1.118679001954905
chr4	24373900	24374900	0.7550949678504014
chr4	24374000	24375000	1.110568000859985
chr4	24374600	24375600	0.4163632996317552
chr4	24374700	24375700	0.5594168141581991
chr4	24374800	24375800	1.0007518470363392
chr4	24374900	24375900	1.0591636112514946
chr4	24375000	24376000	0.21631101191281632
chr4	24375100	24376100	-0.4688786793807255
chr4	24375200	24376200	-0.5259001425644788
chr4	24375300	24376300	-0.18497438947172007
chr4	24375400	24376400	-0.2655567294660401
chr4	24375500	24376500	-0.42351903873374985
chr4	24375600	24376600	-0.07638751051645501
chr4	24376200	24377200	0.8403138106599125
chr4	24376300	24377300	1.1265310797236547
chr4	24376400	24377400	0.9660360775791726
chr4	24376500	24377500	0.6683119533772655
chr4	24376600	24377600	0.8351558745382375
chr4	24376700	24377700	0.6841718289634532
chr4	24376800	24377800	0.9564577159921616
chr4	24376900	24377900	1.2709119014696266
chr4	24377000	24378000	1.2197149144311552
chr4	24377100	24378100	0.8311374286026996
chr4	24377200	24378200	0.17414064872094126
chr4	24377300	24378300	0.05280190926302573
chr4	24377400	24378400	0.66475388634764
chr4	24377500	24378500	0.6162678796328306
chr4	24377600	24378600	0.7033812644885635
chr4	24377700	24378700	1.0071629899647516
chr4	24377800	24378800	0.928717848709619
chr4	24377900	24378900	0.3845747704116223
chr4	24378000	24379000	-0.009129876007687717
chr4	24378100	24379100	0.19535118566890025
chr4	24378200	24379200	0.7758933819692253
chr4	24378300	24379300	0.6451662653056607
chr4	24378400	24379400	0.434392470272452
chr4	24378500	24379500	1.2650096971559108
chr4	24378600	24379600	1.1685165370792694
chr4	24378700	24379700	1.1736839301620392
chr4	24378800	24379800	1.0273196809282181
chr4	24380600	24381600	2.4775099801994767
chr4	24380700	24381700	2.8036125792942457
chr4	24380800	24381800	2.311044504001984
chr4	24380900	24381900	1.9844962297973647
chr4	24381000	24382000	1.158300914746745
chr4	24381100	24382100	1.6922239092230422
chr4	24381200	24382200	1.4958189397096406
chr4	24381300	24382300	1.337215033863718
chr4	24381400	24382400	1.9405244183213348
chr4	24381500	24382500	1.1606166912985907
chr4	24381600	24382600	0.08808443452543889
chr4	24381700	24382700	0.11956034001577087
chr4	24381800	24382800	0.1824454428867569
chr4	24381900	24382900	0.17292267196268804
chr4	24382000	24383000	0.01708227253494846
chr4	24382100	24383100	-0.4784896070594626
chr4	24382200	24383200	-0.4170830988853602
chr4	24382300	24383300	0.014397225533802632
chr4	24382400	24383400	0.027133999481289386
chr4	24382500	24383500	0.6582114780014452
chr4	24382600	24383600	0.9254804517668028
chr4	24382700	24383700	0.6472860377464478
chr4	24382800	24383800	0.4669922900375231
chr4	24382900	24383900	0.7230491771661756
chr4	24383000	24384000	1.1673123325113612
chr4	24383100	24384100	0.7800939508880472
chr4	24383200	24384200	1.0021821481690378
chr4	24383300	24384300	0.1427889151239989
chr4	24383400	24384400	-0.008393769153680014
chr4	24383500	24384500	-0.031250620390329734
chr4	24384600	24385600	-1.2857238509136784
chr4	24384700	24385700	-0.3278873845649769
chr4	24384800	24385800	-0.2399145232731547
chr4	24384900	24385900	-0.2621486452458293
chr4	24385000	24386000	0.26711217272908033
chr4	24385100	24386100	0.058810343734264164
chr4	24385200	24386200	0.09756060753446168
chr4	24385300	24386300	-0.2342762442833547
chr4	24385400	24386400	0.5835373507748105
chr4	24385500	24386500	0.8284237109944347
chr4	24385600	24386600	1.5297763240547002
chr4	24385700	24386700	1.1524806613671
chr4	24385800	24386800	0.27426946444219497
chr4	24385900	24386900	0.1444789683733432
chr4	24386000	24387000	0.7250301294499593
chr4	24386100	24387100	0.9886862622130947
chr4	24386200	24387200	1.1552140196541203
chr4	24386300	24387300	1.2809518433476066
chr4	24386400	24387400	1.033766639783534
chr4	24386500	24387500	0.894067911788295
chr4	24386600	24387600	0.8611164415959961
chr4	24386700	24387700	0.6726806553933118
chr4	24386800	24387800	1.4905097457213106
chr4	24388200	24389200	1.1847612670121903
chr4	24388300	24389300	1.8356234376423768
chr4	24388400	24389400	1.6872909349262315
chr4	24388500	24389500	1.7299993422571611
chr4	24388600	24389600	1.8653799289352049
chr4	24388700	24389700	2.630915334240309
chr4	24388800	24389800	2.394325284785696
chr4	24388900	24389900	2.1375308751524718
chr4	24389000	24390000	1.5360854180165278
chr4	24389100	24390100	0.8779894767044161
chr4	24389200	24390200	0.9793897931888844
chr4	24389300	24390300	0.33125100366498783
chr4	24389400	24390400	0.6234125584691773
chr4	24389500	24390500	0.510497588715504
chr4	24389600	24390600	-0.3540976822972656
chr4	24389700	24390700	-1.1151089137642565
chr4	24389800	24390800	-0.883653845790997
chr4	24389900	24390900	-0.6555959703616918
chr4	24390000	24391000	-0.3759304341863333
chr4	24390100	24391100	0.409097191013743
chr4	24390200	24391200	0.9708330362257
chr4	24390300	24391300	1.4478008774448017
chr4	24390400	24391400	1.1407300684628885
chr4	24390500	24391500	1.2955936388051137
chr4	24390600	24391600	2.39981988728207
chr4	24390700	24391700	2.7964497845453007
chr4	24390800	24391800	3.1659385337541623
chr4	24390900	24391900	3.1861944766849297
chr4	24391000	24392000	2.9393037679473535
chr4	24391100	24392100	1.811062094745285
chr4	24391200	24392200	0.5975970809407429
chr4	24391300	24392300	0.4430223155707225
chr4	24391400	24392400	0.4910082585830126
chr4	24391500	24392500	0.2954838192941072
chr4	24391600	24392600	-0.055837293258864
chr4	24391700	24392700	0.3881922084326512
chr4	24391800	24392800	-0.3050870021418651
chr4	24391900	24392900	-1.042991860315682
chr4	24392000	24393000	-0.3565130960079447
chr4	24392100	24393100	0.8490797977527516
chr4	24392200	24393200	1.622611813279295
chr4	24392300	24393300	1.3669804939288177
chr4	24392400	24393400	1.4297502213692832
chr4	24392500	24393500	1.3946663290767691
chr4	24392600	24393600	1.251896530086052
chr4	24392700	24393700	0.404078148423508
chr4	24393900	24394900	-0.19000045067890545
chr4	24394000	24395000	-0.5586191251465903
chr4	24394100	24395100	-0.030913157792110364
chr4	24394200	24395200	-0.3111947157293558
chr4	24394300	24395300	-0.0480145813866965
chr4	24394400	24395400	0.3152988680157001
chr4	24394500	24395500	0.6581214668735339
chr4	24394600	24395600	0.3651015366141755
chr4	24394700	24395700	0.5152832660037641
chr4	24394800	24395800	0.8866887660084208
chr4	24394900	24395900	0.8695935427653085
chr4	24395000	24396000	1.4491168607212046
chr4	24395100	24396100	1.3638204263757103
chr4	24395200	24396200	2.03076296704696
chr4	24395300	24396300	2.376678025296337
chr4	24395400	24396400	2.2094948331200883
chr4	24395500	24396500	2.2477273374521816
chr4	24395600	24396600	2.509643383387537
chr4	24395700	24396700	2.2948238234448626
chr4	24395800	24396800	2.4655599246762243
chr4	24395900	24396900	1.8845559517567585
chr4	24396000	24397000	1.6380376447097589
chr4	24396100	24397100	1.4823281759481155
chr4	24396200	24397200	0.7492748576351701
chr4	24396300	24397300	0.4192758987648518
chr4	24396400	24397400	-0.05477673232385463
chr4	24396500	24397500	0.3097298742920551
chr4	24396600	24397600	0.13254883151616326
chr4	24396700	24397700	0.3877465521525705
chr4	24396800	24397800	0.3034819254523462
chr4	24396900	24397900	0.7625804456405545
chr4	24397000	24398000	1.0847179791998776
chr4	24397100	24398100	1.1621070872995003
chr4	24397200	24398200	1.0372322066125417
chr4	24397300	24398300	1.0132327763735247
chr4	24397400	24398400	1.3758117185585643
chr4	24397500	24398500	0.8262712735245588
chr4	24397600	24398600	1.0981474785672696
chr4	24397700	24398700	0.6498664208599905
chr4	24397800	24398800	0.2710751818621581
chr4	24397900	24398900	0.429364062668976
chr4	24398000	24399000	0.25241601007531916
chr4	24398100	24399100	0.3229339045153677
chr4	24398200	24399200	1.3435961178320637
chr4	24398300	24399300	1.1258737246640649
chr4	24398400	24399400	0.6355309751214824
chr4	24398500	24399500	1.20734709576586
chr4	24398600	24399600	0.8067130945250519
chr4	24398700	24399700	0.9641748698153738
chr4	24398800	24399800	1.0379188180508938
chr4	24398900	24399900	1.06552383244831
chr4	24399000	24400000	0.9767236750661008
chr4	24399100	24400100	0.7923640572070677
chr4	24399200	24400200	0.2657183636962046
chr4	24399300	24400300	-0.06227697116755013
chr4	24399400	24400400	0.3385864585772859
chr4	24399500	24400500	-0.6023276927379071
chr4	24399600	24400600	-0.12270066105856567
chr4	24399700	24400700	-0.040814769753301096
chr4	24399800	24400800	0.2942824128316381
chr4	24399900	24400900	0.24065537262177386
chr4	24400000	24401000	0.10331700698463323
chr4	24401100	24402100	0.5880624307638457
chr4	24401200	24402200	0.2683698786080869
chr4	24401300	24402300	-0.11184115512706908
chr4	24401400	24402400	0.6303044505054908
chr4	24401500	24402500	0.8630417794138123
chr4	24401600	24402600	1.1185246470845511
chr4	24401700	24402700	1.366255436467975
chr4	24401800	24402800	1.1530152499922288
chr4	24401900	24402900	1.638536142672912
chr4	24402000	24403000	1.586704677470064
chr4	24402100	24403100	1.3885776234472675
chr4	24402200	24403200	1.8502920067084967
chr4	24402300	24403300	2.4495897697793843
chr4	24402400	24403400	1.532455033361241
chr4	24402500	24403500	1.1514294248917776
chr4	24402600	24403600	0.9887227039478608
chr4	24402700	24403700	1.2130003442633728
chr4	24402800	24403800	1.5224880348399756
chr4	24402900	24403900	1.2929198641125044
chr4	24403000	24404000	1.5362675704148954
chr4	24403100	24404100	1.862516952811076
chr4	24403200	24404200	1.2216328361845248
chr4	24403300	24404300	2.09296929609399
chr4	24403400	24404400	2.303009865536912
chr4	24403500	24404500	2.2659156221104886
chr4	24403600	24404600	2.0769130647230587
chr4	24403700	24404700	2.1469637561328723
chr4	24403800	24404800	1.726734635383634
chr4	24403900	24404900	1.7300207226219697
chr4	24404000	24405000	1.4640373416115775
chr4	24404100	24405100	1.1623602029102753
chr4	24404200	24405200	1.6007694869287676
chr4	24404300	24405300	0.4850467188431547
chr4	24404400	24405400	0.4229707559632625
chr4	24404500	24405500	0.955758690298438
chr4	24404600	24405600	1.2605194057133609
chr4	24404700	24405700	1.3495193839103048
chr4	24404800	24405800	1.4935339922671618
chr4	24404900	24405900	0.6929986560188738
chr4	24405000	24406000	1.1500888823518547
chr4	24405100	24406100	1.472938095533166
chr4	24405200	24406200	1.6066192931994636
chr4	24405300	24406300	1.6048598483296668
chr4	24405400	24406400	1.7231499820307832
chr4	24405500	24406500	1.1380626287116993
chr4	24405600	24406600	0.8945357621284251
chr4	24405700	24406700	0.8422208230516551
chr4	24405800	24406800	1.2751881213787222
chr4	24405900	24406900	1.6274388716203152
chr4	24406000	24407000	1.1072995623513444
chr4	24406100	24407100	1.0676600605453397
chr4	24406200	24407200	1.2509703225406448
chr4	24406300	24407300	1.7672943285548577
chr4	24406400	24407400	1.315897381354634
chr4	24406500	24407500	1.7544359936790033
chr4	24406600	24407600	2.012238402626808
chr4	24406700	24407700	1.8559356231488748
chr4	24406800	24407800	1.2279973557378407
chr4	24406900	24407900	1.5854214645481226
chr4	24407000	24408000	1.76639545444033
chr4	24407100	24408100	1.4168771326697724
chr4	24407200	24408200	1.4628065744573229
chr4	24407300	24408300	0.9317368295053594
chr4	24407400	24408400	1.7115264697481316
chr4	24407500	24408500	1.4117547120481684
chr4	24407600	24408600	1.4539167368613897
chr4	24407700	24408700	1.4902480653901211
chr4	24407800	24408800	1.5345270641592823
chr4	24407900	24408900	1.3946835637226611
chr4	24408000	24409000	1.273893190967034
chr4	24408400	24409400	1.3024502344675504
chr4	24408500	24409500	1.2527523605910091
chr4	24408600	24409600	0.8694106634519849
chr4	24408700	24409700	0.8096296799457903
chr4	24408800	24409800	1.0327267536968547
chr4	24408900	24409900	0.8948010998399762
chr4	24409000	24410000	1.1023031218075545
chr4	24409100	24410100	0.9338385776570652
chr4	24409200	24410200	1.0737475028872852
chr4	24409300	24410300	1.3210273401711292
chr4	24409400	24410400	1.4572964847915957
chr4	24409500	24410500	1.586762347700907
chr4	24409600	24410600	1.8634916537350563
chr4	24409700	24410700	2.0554281133825683
chr4	24409800	24410800	2.139199331989367
chr4	24409900	24410900	1.6399746317614188
chr4	24410000	24411000	1.4941740820994722
chr4	24410100	24411100	2.149353436610072
chr4	24410200	24411200	2.395041378336962
chr4	24410300	24411300	1.5698807953223497
chr4	24410400	24411400	0.9067020464859424
chr4	24410500	24411500	0.9085554971234452
chr4	24410600	24411600	1.0233751997242777
chr4	24410700	24411700	0.9030577895171414
chr4	24410800	24411800	1.2214563520762365
chr4	24410900	24411900	2.0182331993668563
chr4	24411000	24412000	2.4425679759946837
chr4	24411100	24412100	1.7130223532137585
chr4	24411200	24412200	1.5168195792624015
chr4	24411300	24412300	2.2463039673297445
chr4	24411400	24412400	2.9996403294455
chr4	24411500	24412500	2.9056099102698982
chr4	24411600	24412600	2.7214013747286523
chr4	24411700	24412700	2.8674208029688257
chr4	24411800	24412800	2.22256988438287
chr4	24411900	24412900	1.3791065017502424
chr4	24412000	24413000	0.9298866620446736
chr4	24412100	24413100	1.4066398298188842
chr4	24412200	24413200	1.2553720700591682
chr4	24413300	24414300	0.14440830391328688
chr4	24413400	24414400	0.19309492404084985
chr4	24413500	24414500	0.3209496057834237
chr4	24413600	24414600	-0.2588675148045695
chr4	24413700	24414700	-0.0785329091956
chr4	24413800	24414800	-0.25376138471618104
chr4	24413900	24414900	-0.22130209900557826
chr4	24414000	24415000	0.6930431387436574
chr4	24414100	24415100	0.210410699904618
chr4	24414200	24415200	0.12477023636926178
chr4	24414300	24415300	0.9170622673352944
chr4	24414400	24415400	0.8697524064688852
chr4	24414500	24415500	0.7161756420674509
chr4	24414600	24415600	1.2193679175349152
chr4	24414700	24415700	1.7112963522095932
chr4	24414800	24415800	1.6632866615137798
chr4	24414900	24415900	1.9652682902763297
chr4	24415000	24416000	1.6891510198577564
chr4	24415100	24416100	2.752702406927973
chr4	24415200	24416200	2.9855851591682794
chr4	24415300	24416300	2.186776667186789
chr4	24415400	24416400	2.2234927598628444
chr4	24415500	24416500	2.3178211837445115
chr4	24415600	24416600	1.8585956265618933
chr4	24415700	24416700	2.171485532633026
chr4	24415800	24416800	2.7662073026667984
chr4	24415900	24416900	2.7420626961991634
chr4	24416000	24417000	2.57580200214503
chr4	24417000	24418000	0.8679369176538152
chr4	24417100	24418100	1.3766099938687373
chr4	24417200	24418200	1.9838428914616604
chr4	24417300	24418300	1.4440745505825572
chr4	24417400	24418400	1.1153354619761575
chr4	24417500	24418500	1.7647473300677416
chr4	24417600	24418600	1.8746187848067528
chr4	24417700	24418700	1.592532404814775
chr4	24417800	24418800	2.2761587076390506
chr4	24417900	24418900	2.186899547297485
chr4	24418000	24419000	2.707023277869966
chr4	24418100	24419100	2.502906932341056
chr4	24418200	24419200	2.091282755216485
chr4	24418300	24419300	2.1518230667432974
chr4	24418400	24419400	2.1099632338746908
chr4	24418500	24419500	1.839171279770461
chr4	24418600	24419600	1.7813275656956842
chr4	24418700	24419700	1.5768104902191875
chr4	24418800	24419800	1.5648056988835108
chr4	24419900	24420900	1.0140060802211168
chr4	24420000	24421000	0.8328046034296163
chr4	24420100	24421100	1.3097811060644329
chr4	24420200	24421200	1.509964574645999
chr4	24420300	24421300	1.424033598270712
chr4	24420400	24421400	1.4371409911537965
chr4	24420500	24421500	0.9282767798598968
chr4	24420600	24421600	1.1383336547737184
chr4	24420700	24421700	0.5795822033826656
chr4	24420800	24421800	0.6102116516668873
chr4	24420900	24421900	0.36119598051807694
chr4	24421000	24422000	1.1757157438094754
chr4	24421100	24422100	1.1077611429058567
chr4	24421200	24422200	1.3182501030682032
chr4	24421300	24422300	0.9804402911919596
chr4	24421400	24422400	1.505552077999309
chr4	24421500	24422500	1.8200481368023087
chr4	24421600	24422600	1.4460650422569468
chr4	24421700	24422700	1.48473235378306
chr4	24422700	24423700	2.688817552613336
chr4	24422800	24423800	2.728715914261952
chr4	24422900	24423900	1.8042332855239385
chr4	24423000	24424000	2.010729897705147
chr4	24423100	24424100	2.6167240020068183
chr4	24423200	24424200	2.3036936214556984
chr4	24424300	24425300	0.8830382881961785
chr4	24424400	24425400	1.2256016227936788
chr4	24424500	24425500	1.2251587861753694
chr4	24424600	24425600	1.5333274101396208
chr4	24424700	24425700	1.3798988664149243
chr4	24424800	24425800	2.167225755267763
chr4	24424900	24425900	1.4192336715327605
chr4	24425000	24426000	1.602301674627583
chr4	24425100	24426100	1.9147599163445927
chr4	24425200	24426200	1.9699731095500468
chr4	24425300	24426300	2.506172185681097
chr4	24425400	24426400	1.3338327583874658
chr4	24425500	24426500	1.6581647754099234
chr4	24425600	24426600	1.5553096757561795
chr4	24425700	24426700	1.440706621420503
chr4	24425800	24426800	1.2459078141258446
chr4	24425900	24426900	1.7593754582656782
chr4	24426000	24427000	1.634288672447351
chr4	24426100	24427100	1.3594295428389165
chr4	24426200	24427200	1.4305654156309071
chr4	24426300	24427300	0.9855501414332236
chr4	24426400	24427400	1.6712027800130114
chr4	24426500	24427500	1.2474674340177707
chr4	24426600	24427600	0.9769120552587384
chr4	24426700	24427700	0.8652309429447937
chr4	24427600	24428600	3.736874277583504
chr4	24427700	24428700	3.439394698318174
chr4	24427800	24428800	3.4178817401452304
chr4	24427900	24428900	3.35777457219742
chr4	24428000	24429000	3.6582649840186026
chr4	24428100	24429100	4.246426477457804
chr4	24428200	24429200	3.996080046988887
chr4	24428300	24429300	3.642681362845548
chr4	24428400	24429400	3.1218741574173228
chr4	24428500	24429500	2.5777919399007816
chr4	24428600	24429600	2.7370617790630485
chr4	24428700	24429700	3.1968984139314207
chr4	24428800	24429800	3.1221828277545285
chr4	24428900	24429900	2.9993173747187885
chr4	24429000	24430000	3.12688294439594
chr4	24429100	24430100	2.217503815872783
chr4	24429200	24430200	2.9779363528692078
chr4	24431200	24432200	0.2080997154020729
chr4	24431300	24432300	0.11372717059029913
chr4	24431400	24432400	0.18578833773283185
chr4	24431500	24432500	0.26114024325314544
chr4	24431600	24432600	0.08148004384735821
chr4	24431700	24432700	-0.3680669911459049
chr4	24431800	24432800	-0.3786065101298835
chr4	24431900	24432900	-0.1976787136341973
chr4	24432000	24433000	-0.07338109090891033
chr4	24432100	24433100	0.4562958848746392
chr4	24432200	24433200	1.0972811829530358
chr4	24432300	24433300	1.369708300514473
chr4	24432400	24433400	1.507123275669594
chr4	24432500	24433500	1.143373554933213
chr4	24432600	24433600	1.1167881369061208
chr4	24432700	24433700	1.4650634188446343
chr4	24432800	24433800	1.5375863673562038
chr4	24432900	24433900	0.8868974654446836
chr4	24433000	24434000	1.191978667575821
chr4	24433100	24434100	0.8694964238192063
chr4	24433200	24434200	0.7285823378994644
chr4	24433300	24434300	0.6181017431750878
chr4	24433400	24434400	0.8144697218881762
chr4	24433500	24434500	0.9996343740512004
chr4	24433600	24434600	0.886490304043982
chr4	24433700	24434700	0.8858765994330434
chr4	24433800	24434800	0.9625521278928344
chr4	24433900	24434900	1.3900104918184033
chr4	24434000	24435000	1.011333201548936
chr4	24434100	24435100	0.9795266703602024
chr4	24434200	24435200	1.0193977151684452
chr4	24434300	24435300	1.5875478854411715
chr4	24434400	24435400	1.5431002852322186
chr4	24434500	24435500	1.5216789426007722
chr4	24434600	24435600	2.249206417927524
chr4	24434700	24435700	2.908854068600323
chr4	24434800	24435800	3.088791983631897
chr4	24434900	24435900	2.49803612137506
chr4	24435000	24436000	2.7962133436460976
chr4	24435100	24436100	2.4603135380348595
chr4	24435200	24436200	2.6215936144000285
chr4	24435300	24436300	2.154009439078003
chr4	24435400	24436400	2.6584244518010194
chr4	24435500	24436500	2.6096453529144044
chr4	24437000	24438000	2.0255057776847405
chr4	24437100	24438100	2.205909275258508
chr4	24437200	24438200	1.9169390797532533
chr4	24437300	24438300	2.113359508717871
chr4	24437400	24438400	1.6306188056525759
chr4	24437500	24438500	-0.2634732566949027
chr4	24437600	24438600	-0.05543986680770178
chr4	24437700	24438700	0.767868079345379
chr4	24437800	24438800	0.5645393569650174
chr4	24437900	24438900	0.9333986341026462
chr4	24438000	24439000	1.2025190057845128
chr4	24438100	24439100	1.7126447608216149
chr4	24438200	24439200	2.3704523220076217
chr4	24438300	24439300	1.945224820127849
chr4	24438400	24439400	2.8751645990639627
chr4	24438500	24439500	3.279120722611048
chr4	24438600	24439600	2.824433682447145
chr4	24438700	24439700	2.096626058475728
chr4	24438800	24439800	2.4485562447532443
chr4	24438900	24439900	2.293271525973532
chr4	24439000	24440000	2.410269325968657
chr4	24439100	24440100	2.36945152500239
chr4	24439200	24440200	1.8488613304618693
chr4	24439300	24440300	2.4866049015964435
chr4	24439400	24440400	1.861624968382618
chr4	24439500	24440500	1.069263864070418
chr4	24439600	24440600	1.6407848365407625
chr4	24439700	24440700	1.978928999711446
chr4	24439800	24440800	1.5673721962004032
chr4	24439900	24440900	1.6870301686117488
chr4	24440000	24441000	1.2813633334725318
chr4	24440100	24441100	1.1538161720968312
chr4	24440200	24441200	1.5570893618174133
chr4	24440300	24441300	1.2882093258016465
chr4	24440400	24441400	1.507885759569305
chr4	24440500	24441500	2.2716748371382653
chr4	24440600	24441600	1.4761017942165024
chr4	24440700	24441700	2.176556425208275
chr4	24440800	24441800	3.0417297740446263
chr4	24440900	24441900	2.9538430906711364
chr4	24441000	24442000	2.70446362256646
chr4	24441100	24442100	2.8097632701691797
chr4	24441200	24442200	2.7854111506705057
chr4	24441300	24442300	2.6825547878566374
chr4	24441400	24442400	2.488325957790823
chr4	24441500	24442500	1.6917031656564094
chr4	24441600	24442600	1.8075543750368128
chr4	24442200	24443200	1.2361466474518523
chr4	24442300	24443300	1.0791159009787592
chr4	24442400	24443400	0.6408255743941567
chr4	24442500	24443500	0.5378695711130407
chr4	24442600	24443600	1.3237415862071025
chr4	24442700	24443700	1.7669159878813687
chr4	24443300	24444300	1.85840975501386
chr4	24443400	24444400	1.914040691109268
chr4	24443500	24444500	1.5017907359222782
chr4	24443600	24444600	1.0476622686193444
chr4	24443700	24444700	0.9794418550980392
chr4	24443800	24444800	0.8309073493151659
chr4	24443900	24444900	0.4361164398522129
chr4	24444000	24445000	0.5237855267605082
chr4	24444100	24445100	0.5374361405291213
chr4	24444200	24445200	-0.05825659034323545
chr4	24444300	24445300	0.031867171209817774
chr4	24444400	24445400	0.7882256394541247
chr4	24444500	24445500	0.9361858278741896
chr4	24444600	24445600	0.8979817000221695
chr4	24444700	24445700	0.4863621564048634
chr4	24444800	24445800	1.183739281763983
chr4	24444900	24445900	1.1352087104298056
chr4	24445000	24446000	1.6129125093543435
chr4	24445100	24446100	2.139721201780981
chr4	24445200	24446200	2.2933451480526488
chr4	24445300	24446300	1.8566929814646984
chr4	24445400	24446400	1.3267610322565535
chr4	24445500	24446500	1.4039514294079811
chr4	24445600	24446600	1.2734862264592046
chr4	24446600	24447600	1.225262533190138
chr4	24446700	24447700	1.2391590941514272
chr4	24446800	24447800	1.5029695786908617
chr4	24446900	24447900	1.6951783092539732
chr4	24447000	24448000	2.0460752922702503
chr4	24447100	24448100	1.3866978886742245
chr4	24447200	24448200	1.5208941041934587
chr4	24447300	24448300	2.2896823105955084
chr4	24447400	24448400	2.204110008562583
chr4	24447500	24448500	2.024621817056478
chr4	24447600	24448600	2.562599119548249
chr4	24447700	24448700	2.7464693207560305
chr4	24447800	24448800	2.291291726356549
chr4	24447900	24448900	2.2918285071459
chr4	24448000	24449000	2.4460723651490026
chr4	24448100	24449100	2.334573582761815
chr4	24448200	24449200	2.3677461928682773
chr4	24448300	24449300	2.2240113711278533
chr4	24448400	24449400	1.9824622944125925
chr4	24448500	24449500	2.1746641390025734
chr4	24448600	24449600	1.86232941577155
chr4	24448700	24449700	1.939639538448008
chr4	24448800	24449800	2.045761078642057
chr4	24448900	24449900	1.760205700395017
chr4	24449000	24450000	1.9215372330330434
chr4	24449100	24450100	1.578173323447924
chr4	24449200	24450200	0.9137721164891706
chr4	24449300	24450300	1.6577351669119584
chr4	24449400	24450400	1.8915592608576608
chr4	24449500	24450500	1.8480113351435408
chr4	24449600	24450600	1.818938784285168
chr4	24449700	24450700	1.6277208330374675
chr4	24449800	24450800	2.279579225407974
chr4	24449900	24450900	1.8525289827296931
chr4	24450000	24451000	1.5630782525069997
chr4	24450100	24451100	2.1569842284671044
chr4	24450200	24451200	2.4463300410385767
chr4	24450300	24451300	1.3713186178922652
chr4	24450400	24451400	1.536915157274528
chr4	24450500	24451500	1.1844279319027895
chr4	24450600	24451600	1.5747212521846128
chr4	24450700	24451700	1.24943539775026
chr4	24450800	24451800	0.4138375018135398
chr4	24450900	24451900	1.0252200543666812
chr4	24451000	24452000	0.682519505545363
chr4	24451100	24452100	0.6851657924978918
chr4	24451200	24452200	0.2568088833054974
chr4	24451300	24452300	0.7380828908536349
chr4	24451400	24452400	1.178965077390356
chr4	24451500	24452500	1.4336061531790336
chr4	24451600	24452600	1.0439044966543882
chr4	24451700	24452700	1.3719707028814174
chr4	24451800	24452800	1.277310309003805
chr4	24451900	24452900	1.0035470214846876
chr4	24452000	24453000	1.152937280336557
chr4	24452100	24453100	0.5802323983781854
chr4	24452200	24453200	1.2680358279015769
chr4	24452300	24453300	1.1567044417753498
chr4	24452400	24453400	0.5283512399694905
chr4	24452500	24453500	0.1019680954520901
chr4	24452600	24453600	0.1079658175391474
chr4	24453800	24454800	-0.6414286320193623
chr4	24453900	24454900	-0.8835603168427159
chr4	24454000	24455000	-0.4567409518829654
chr4	24454100	24455100	-0.316743010300857
chr4	24454200	24455200	-0.1957890765660068
chr4	24454300	24455300	-0.2494261118810684
chr4	24454400	24455400	-0.2639661600620907
chr4	24454500	24455500	-0.8689442163624496
chr4	24454600	24455600	-0.4947657669994126
chr4	24454700	24455700	0.588734419328152
chr4	24454800	24455800	0.161027448431901
chr4	24454900	24455900	0.6158235911959798
chr4	24455000	24456000	0.6491230384289375
chr4	24455100	24456100	0.32592302793949524
chr4	24455200	24456200	0.4118367137981385
chr4	24455300	24456300	0.8036099762467978
chr4	24455400	24456400	0.8068471857887051
chr4	24455500	24456500	0.6665634730352078
chr4	24455600	24456600	0.9942895759694264
chr4	24455700	24456700	0.5335175403412016
chr4	24455800	24456800	0.8482804677499941
chr4	24455900	24456900	0.7667880671100269
chr4	24456000	24457000	0.9184743000977602
chr4	24456100	24457100	1.2756778621751297
chr4	24456200	24457200	1.3079637269642057
chr4	24456300	24457300	0.9828678458939856
chr4	24456400	24457400	0.8841883635924515
chr4	24456500	24457500	1.118255304530803
chr4	24456600	24457600	0.8346742851940566
chr4	24456700	24457700	1.9487420171597405
chr4	24456800	24457800	2.0637771833807506
chr4	24456900	24457900	2.3594681855310293
chr4	24457000	24458000	2.2735627907343035
chr4	24457100	24458100	2.3855366922006658
chr4	24457200	24458200	2.374953714870263
chr4	24457300	24458300	2.3694763138264494
chr4	24457400	24458400	2.8186955196559356
chr4	24457500	24458500	2.7155621083006234
chr4	24457600	24458600	2.6164564694786887
chr4	24457700	24458700	1.9683050097238213
chr4	24457800	24458800	2.060685850559929
chr4	24457900	24458900	1.570636513863237
chr4	24458000	24459000	1.3799615641319052
chr4	24458100	24459100	0.7398870632760198
chr4	24458200	24459200	0.661036135496026
chr4	24458300	24459300	0.9142845496208856
chr4	24458400	24459400	0.7360937387347312
chr4	24458500	24459500	0.8836236861204135
chr4	24458600	24459600	0.5408850432423772
chr4	24458700	24459700	-0.0419479922877017
chr4	24458800	24459800	0.05570739621132939
chr4	24458900	24459900	0.203403256867112
chr4	24459000	24460000	-0.07775498881110304
chr4	24459100	24460100	0.5355658059264017
chr4	24459200	24460200	0.4303153391827171
chr4	24459300	24460300	0.273341828364331
chr4	24459400	24460400	0.06067844387611564
chr4	24459500	24460500	0.20437224729730136
chr4	24459600	24460600	0.43205026243934497
chr4	24459700	24460700	0.8674071386272948
chr4	24459800	24460800	0.33799902660127645
chr4	24459900	24460900	-0.6434632880290765
chr4	24460000	24461000	0.41822665071881265
chr4	24460100	24461100	0.3293737612820504
chr4	24460200	24461200	0.44433861634744776
chr4	24460300	24461300	0.4333676960251601
chr4	24460400	24461400	0.6716172530553417
chr4	24460500	24461500	0.7985704789365339
chr4	24460600	24461600	1.7987882625461884
chr4	24460700	24461700	1.4961016733675188
chr4	24460800	24461800	1.6422411512871355
chr4	24460900	24461900	2.352315356095326
chr4	24461000	24462000	1.5741848214163332
chr4	24461100	24462100	1.7037046299532508
chr4	24461200	24462200	1.8449685030244205
chr4	24461300	24462300	2.0956204255523256
chr4	24461400	24462400	2.074320465861606
chr4	24461500	24462500	1.7963376566341716
chr4	24461600	24462600	0.6382255367859843
chr4	24461700	24462700	0.6125620172851141
chr4	24461800	24462800	0.9461079831133524
chr4	24462400	24463400	0.1283173314835533
chr4	24462500	24463500	1.0006150807688736
chr4	24462600	24463600	0.7732211011681108
chr4	24462700	24463700	0.5226665859269322
chr4	24462800	24463800	0.6010022695341324
chr4	24462900	24463900	1.0412509754739008
chr4	24463000	24464000	1.1111570084754665
chr4	24463100	24464100	0.9538499419030222
chr4	24463200	24464200	0.9614690099408572
chr4	24463300	24464300	1.333780875782538
chr4	24463400	24464400	1.2364581996805937
chr4	24463500	24464500	1.0162537738579265
chr4	24463600	24464600	0.6285685470006346
chr4	24463700	24464700	1.0245284343183876
chr4	24463800	24464800	1.4639430449243374
chr4	24463900	24464900	1.4385322209287967
chr4	24464000	24465000	1.3775198889080924
chr4	24464100	24465100	1.6236470994394008
chr4	24464200	24465200	1.51221149573278
chr4	24464300	24465300	1.260549572490263
chr4	24464400	24465400	1.9894741139478536
chr4	24464500	24465500	2.3005845254283592
chr4	24464600	24465600	2.7163335649434166
chr4	24464700	24465700	2.7586743931971003
chr4	24464800	24465800	2.1176150507774723
chr4	24464900	24465900	1.7824382192414918
chr4	24465000	24466000	2.098013878161562
chr4	24465100	24466100	1.866908605974548
chr4	24465200	24466200	1.8222360929668524
chr4	24465300	24466300	1.8669782964338208
chr4	24465400	24466400	1.192252264832359
chr4	24465500	24466500	0.8225444474868385
chr4	24465600	24466600	1.1968697862743474
chr4	24465700	24466700	0.7180624605425366
chr4	24465800	24466800	1.0424723528660615
chr4	24467200	24468200	0.9760103239565456
chr4	24467300	24468300	2.380916180209571
chr4	24467400	24468400	2.4831296311991906
chr4	24467500	24468500	2.654749280669652
chr4	24467600	24468600	2.8262880009918865
chr4	24467700	24468700	2.6818708541115988
chr4	24467800	24468800	2.269658818745433
chr4	24467900	24468900	1.7694260001497035
chr4	24468000	24469000	1.5273993207858436
chr4	24468100	24469100	1.5268358267111644
chr4	24468200	24469200	1.4737711388767958
chr4	24468600	24469600	0.044239884096077126
chr4	24468700	24469700	0.09993925223068204
chr4	24468800	24469800	0.8193283570789978
chr4	24468900	24469900	1.404681317606154
chr4	24469000	24470000	1.4632646585521691
chr4	24469100	24470100	1.79316349829758
chr4	24469200	24470200	2.0470169787928514
chr4	24469300	24470300	2.779100914749274
chr4	24469400	24470400	2.7426381202678995
chr4	24469500	24470500	3.538569517517212
chr4	24469600	24470600	4.198234319118433
chr4	24469700	24470700	5.288983520116319
chr4	24469800	24470800	5.764280745424628
chr4	24469900	24470900	5.523301323468004
chr4	24470000	24471000	5.755107751565481
chr4	24470100	24471100	5.842858442879722
chr4	24470200	24471200	6.2893060314669835
chr4	24470300	24471300	6.822682845410744
chr4	24470400	24471400	8.105533472294184
chr4	24470500	24471500	7.642795612691809
chr4	24470600	24471600	7.038526473005506
chr4	24470700	24471700	6.20578672707178
chr4	24470800	24471800	5.6509509372751925
chr4	24470900	24471900	5.420546811526068
chr4	24471000	24472000	5.3937198956263375
chr4	24471100	24472100	5.210061288793232
chr4	24471700	24472700	3.7186115766580174
chr4	24471800	24472800	4.211360000332683
chr4	24471900	24472900	4.560952308656168
chr4	24472000	24473000	4.4874864164023025
chr4	24472100	24473100	4.523071868753019
chr4	24472200	24473200	4.9213908903329315
chr4	24472300	24473300	5.312977598625633
chr4	24472400	24473400	4.719147236839111
chr4	24472500	24473500	4.540550490636701
chr4	24472600	24473600	4.712646172505004
chr4	24472700	24473700	3.887328991174662
chr4	24472800	24473800	4.078660256394456
chr4	24472900	24473900	3.6831680296299236
chr4	24473000	24474000	3.264778065247312
chr4	24473100	24474100	2.8339265681353907
chr4	24473200	24474200	2.3525294391506217
chr4	24473300	24474300	2.528494217139121
chr4	24473900	24474900	1.5447196249397088
chr4	24474000	24475000	1.329986914021449
chr4	24474100	24475100	1.4769070446618808
chr4	24474200	24475200	1.851415121678164
chr4	24474300	24475300	1.4385092962748296
chr4	24474400	24475400	1.447343692631903
chr4	24474500	24475500	1.2943959383503665
chr4	24474600	24475600	1.2688400927461116
chr4	24474700	24475700	1.6191373139301541
chr4	24474800	24475800	1.813296820055802
chr4	24474900	24475900	2.113696185042451
chr4	24475000	24476000	2.078585100430151
chr4	24475100	24476100	2.072380188359692
chr4	24475200	24476200	1.5496964332320875
chr4	24475300	24476300	1.963047163258736
chr4	24475400	24476400	2.1325229152278116
chr4	24475500	24476500	2.049841373694405
chr4	24475600	24476600	1.45260274750025
chr4	24475700	24476700	1.0256819567778452
chr4	24475800	24476800	1.079134067440395
chr4	24475900	24476900	0.5909854627686205
chr4	24476000	24477000	1.2651564091371792
chr4	24476100	24477100	0.8920542518203359
chr4	24476200	24477200	1.64810334981899
chr4	24477200	24478200	4.394921487328944
chr4	24477300	24478300	4.499187021561796
chr4	24477400	24478400	4.182862576259085
chr4	24477500	24478500	3.7003759463850967
chr4	24477600	24478600	2.9364576384160848
chr4	24477700	24478700	1.6668342160903034
chr4	24477800	24478800	1.363914617041284
chr4	24477900	24478900	1.426099285591642
chr4	24479800	24480800	1.8680384027076344
chr4	24479900	24480900	1.5440917813083648
chr4	24480000	24481000	1.624944104708227
chr4	24480100	24481100	1.7655320066746052
chr4	24480200	24481200	1.4200296312384415
chr4	24480300	24481300	1.0600296525069357
chr4	24480400	24481400	0.8297886303580171
chr4	24480500	24481500	0.9902231070962098
chr4	24480600	24481600	1.5110973039142892
chr4	24480700	24481700	1.5972607086842214
chr4	24480800	24481800	1.4947692161750938
chr4	24480900	24481900	1.786927097148407
chr4	24481000	24482000	1.57361328803324
chr4	24481100	24482100	1.3588652756129749
chr4	24481200	24482200	1.1850142902355043
chr4	24481300	24482300	0.8942964202123994
chr4	24481400	24482400	0.3236784764323056
chr4	24481500	24482500	0.5958743814371205
chr4	24481600	24482600	0.0014964961673169619
chr4	24481700	24482700	0.1348882389516862
chr4	24481800	24482800	0.9468676194011828
chr4	24481900	24482900	1.2500311326528446
chr4	24482000	24483000	1.4872977122200826
chr4	24482100	24483100	0.4568191367130677
chr4	24482200	24483200	0.6960181572532456
chr4	24482300	24483300	1.1007775735537462
chr4	24482400	24483400	1.9601405058760792
chr4	24482500	24483500	1.4018905710797596
chr4	24482600	24483600	1.0568082596849744
chr4	24482700	24483700	0.5840124251199201
chr4	24482800	24483800	0.13075681288247454
chr4	24482900	24483900	0.15407160005012085
chr4	24483000	24484000	0.3464095264357937
chr4	24483100	24484100	0.9225889198759796
chr4	24483200	24484200	1.2878441232228877
chr4	24483300	24484300	0.2633189380576205
chr4	24483400	24484400	0.2784583334807513
chr4	24483500	24484500	-0.017635990036555558
chr4	24483600	24484600	0.7844280898978411
chr4	24483700	24484700	1.3835884964387413
chr4	24483800	24484800	1.3296099919776212
chr4	24483900	24484900	0.8977544554664977
chr4	24484000	24485000	0.4062506290708375
chr4	24484100	24485100	0.2259001012037915
chr4	24484200	24485200	-0.7948575701871943
chr4	24484300	24485300	0.26552079505889664
chr4	24484400	24485400	-0.038571774359234895
chr4	24484500	24485500	0.3031341767776065
chr4	24484600	24485600	-0.1267318327255287
chr4	24484700	24485700	-0.00550207066924745
chr4	24484800	24485800	0.22091044208158955
chr4	24484900	24485900	0.07771353441811217
chr4	24485000	24486000	-0.21789447581200852
chr4	24485100	24486100	0.1484190225703091
chr4	24485200	24486200	0.28842647154471696
chr4	24485300	24486300	0.02976686415052567
chr4	24485400	24486400	0.5047357399355552
chr4	24485500	24486500	0.6562517875332095
chr4	24485600	24486600	1.2387208302918633
chr4	24485700	24486700	0.4790617737015106
chr4	24485800	24486800	0.3111317498670322
chr4	24485900	24486900	0.7563358338279526
chr4	24486000	24487000	1.6374624392429824
chr4	24486100	24487100	1.5423374334903115
chr4	24486200	24487200	2.0748029242481727
chr4	24486300	24487300	1.8988832473709398
chr4	24486400	24487400	1.6170043591595569
chr4	24486500	24487500	1.4765413197348176
chr4	24486600	24487600	1.264061317876234
chr4	24486700	24487700	1.7334592501163917
chr4	24486800	24487800	1.4408329258255037
chr4	24486900	24487900	1.0126252727623049
chr4	24487000	24488000	0.3678991822646012
chr4	24487100	24488100	0.12422448696486993
chr4	24487200	24488200	0.12943158620044173
chr4	24487300	24488300	0.4514622630085977
chr4	24487400	24488400	-0.04676693438870419
chr4	24487500	24488500	0.08393759537884388
chr4	24487600	24488600	-0.4128630007691574
chr4	24487700	24488700	-0.12993292200643491
chr4	24487800	24488800	0.17290731740740145
chr4	24487900	24488900	0.39299274820804997
chr4	24488000	24489000	0.6033796895737371
chr4	24488100	24489100	0.5445121290221715
chr4	24488200	24489200	0.34883717026726235
chr4	24488300	24489300	0.09937110534613974
chr4	24488400	24489400	0.4814465791532668
chr4	24488500	24489500	0.3652772864607503
chr4	24488600	24489600	0.8108450735204643
chr4	24488700	24489700	0.6948000177150769
chr4	24488800	24489800	0.6762818051591674
chr4	24488900	24489900	1.2332258845463888
chr4	24489000	24490000	1.6912579234363312
chr4	24489100	24490100	2.2928318439221864
chr4	24489200	24490200	2.94349043975514
chr4	24489300	24490300	3.2545643485220217
chr4	24489400	24490400	3.635815517318956
chr4	24489500	24490500	3.844642577907308
chr4	24489600	24490600	4.304418448218855
chr4	24489700	24490700	4.069320944564629
chr4	24489800	24490800	3.3996351330864
chr4	24489900	24490900	2.5992578410618643
chr4	24490000	24491000	2.1724350578653606
chr4	24490100	24491100	2.074975107102211
chr4	24490200	24491200	2.1615745572440956
chr4	24490300	24491300	2.301171206366192
chr4	24490400	24491400	2.185511965454689
chr4	24490500	24491500	2.1956116553548464
chr4	24490600	24491600	1.7709533021661408
chr4	24492000	24493000	0.7813624554213054
chr4	24492100	24493100	0.4036847333577192
chr4	24492200	24493200	-0.04583191914055508
chr4	24492300	24493300	-0.387981279669536
chr4	24492400	24493400	-0.07811189843576583
chr4	24492500	24493500	-0.2359918840950577
chr4	24492600	24493600	-0.2963581713037183
chr4	24492700	24493700	0.2731352398038259
chr4	24492800	24493800	0.06102144126808354
chr4	24492900	24493900	0.5478328622730303
chr4	24493000	24494000	0.419441539928521
chr4	24493100	24494100	0.5019434898469295
chr4	24493200	24494200	1.0803860679666484
chr4	24493300	24494300	0.90162664791228
chr4	24493400	24494400	0.4167800589270497
chr4	24493500	24494500	0.24711689020376634
chr4	24493600	24494600	0.4894956162021351
chr4	24493700	24494700	0.29260145056456865
chr4	24493800	24494800	0.872603192791404
chr4	24493900	24494900	0.6869834546922773
chr4	24494000	24495000	0.6838813501539902
chr4	24494100	24495100	0.5498068794738005
chr4	24494200	24495200	0.15242730722372855
chr4	24494300	24495300	-0.08503310987260569
chr4	24494400	24495400	-0.3723504726938807
chr4	24494500	24495500	-0.2156911143233844
chr4	24494600	24495600	0.3306297537763078
chr4	24494700	24495700	0.9152283509768808
chr4	24494800	24495800	0.853151150098668
chr4	24494900	24495900	1.2631084981991845
chr4	24495000	24496000	1.244265448543335
chr4	24495100	24496100	1.6379169681677108
chr4	24495200	24496200	1.4525202008553328
chr4	24495300	24496300	1.9852064818625683
chr4	24495400	24496400	2.0888861188723857
chr4	24495500	24496500	2.8398967364254952
chr4	24495600	24496600	1.93463220133413
chr4	24495700	24496700	1.8018389829289043
chr4	24495800	24496800	1.9234509600904708
chr4	24495900	24496900	1.6739963154188653
chr4	24496000	24497000	1.6872880753923976
chr4	24496100	24497100	1.2703842629353097
chr4	24496200	24497200	1.2534638494483112
chr4	24496300	24497300	0.6611875511238171
chr4	24496400	24497400	0.7152074426698372
chr4	24496500	24497500	0.06317373686180619
chr4	24496600	24497600	0.704419236778083
chr4	24496700	24497700	0.11497537499447122
chr4	24496800	24497800	-0.2825893266346769
chr4	24496900	24497900	0.01263919467801694
chr4	24497000	24498000	0.5515676848850738
chr4	24497100	24498100	0.7369094383060099
chr4	24497200	24498200	0.7786135026398816
chr4	24497300	24498300	1.532592950449638
chr4	24497400	24498400	1.8741152336867013
chr4	24497500	24498500	1.6993130110829175
chr4	24497600	24498600	1.6614484894934305
chr4	24497700	24498700	1.455898457569354
chr4	24497800	24498800	1.199630681935907
chr4	24497900	24498900	0.9849781123033216
chr4	24498000	24499000	1.0711028821301702
chr4	24498100	24499100	1.4419686547236177
chr4	24498200	24499200	1.0138171035018513
chr4	24498300	24499300	1.087136727295548
chr4	24498400	24499400	1.3436963580263257
chr4	24498500	24499500	1.434544313701044
chr4	24498600	24499600	1.114563734316546
chr4	24498700	24499700	2.3892120549332123
chr4	24498800	24499800	2.9300135004197414
chr4	24498900	24499900	2.7257445690922677
chr4	24499100	24500100	1.665384543989527
chr4	24499200	24500200	2.211034149046998
chr4	24499300	24500300	1.7851071669273413
chr4	24499400	24500400	2.0234208318803333
chr4	24499500	24500500	2.213372532453996
chr4	24499600	24500600	1.9599693723438905
chr4	24499700	24500700	1.0384477770778742
chr4	24499800	24500800	1.0488130383934016
chr4	24499900	24500900	1.1839419105746665
chr4	24500000	24501000	2.058885363284615
chr4	24500100	24501100	1.7894006398574855
chr4	24500200	24501200	1.2594474414683294
chr4	24500300	24501300	1.011583054410278
chr4	24500400	24501400	0.2954004205176488
chr4	24500500	24501500	-0.4472418408225873
chr4	24500600	24501600	-0.2066408774196284
chr4	24500700	24501700	-0.33658456823340704
chr4	24502000	24503000	-1.3136045255176667
chr4	24502100	24503100	-1.147936542425258
chr4	24502200	24503200	-1.7802683559140675
chr4	24502300	24503300	-2.126527032834848
chr4	24502400	24503400	-2.2069415527163136
chr4	24502500	24503500	-2.1238995787687607
chr4	24502600	24503600	-2.496631031726865
chr4	24502700	24503700	-2.0395120240977542
chr4	24502800	24503800	-2.4406919969218075
chr4	24504300	24505300	-1.906040932334928
chr4	24504400	24505400	-1.0019720057774355
chr4	24504500	24505500	-1.3450633225853583
chr4	24504600	24505600	-0.5454377595769083
chr4	24504700	24505700	0.4495143857554473
chr4	24504800	24505800	0.06954743396933456
chr4	24504900	24505900	-0.04745997134321095
chr4	24505000	24506000	-0.4359421637849552
chr4	24505100	24506100	-1.341170962460819
chr4	24505200	24506200	-0.9534792624432524
chr4	24505300	24506300	-1.052818658656279
chr4	24505400	24506400	-1.5794093589601683
chr4	24505500	24506500	-1.7016487565964662
chr4	24505600	24506600	-2.096423166545488
chr4	24505700	24506700	-2.4920223666304926
chr4	24505800	24506800	-2.446382395035275
chr4	24505900	24506900	-2.1979431576317454
chr4	24506000	24507000	-1.764972439601538
chr4	24506100	24507100	-1.4308348910405428
chr4	24506200	24507200	-1.0158121404676932
chr4	24506300	24507300	-0.7728512039879839
chr4	24506400	24507400	-0.8481975172014271
chr4	24506500	24507500	-0.6965117765746348
chr4	24506600	24507600	-0.12794664982760945
chr4	24506700	24507700	-0.10499096010314243
chr4	24506800	24507800	0.6246728610540925
chr4	24506900	24507900	1.117087115955741
chr4	24507000	24508000	1.2149446813546045
chr4	24507100	24508100	1.6015303889816754
chr4	24507200	24508200	1.5838204375057985
chr4	24507300	24508300	1.9556107053477558
chr4	24507400	24508400	2.5863233751397012
chr4	24507500	24508500	2.567663517338019
chr4	24507600	24508600	2.3044296138690887
chr4	24507700	24508700	2.4190927270791853
chr4	24507800	24508800	1.7185499135970206
chr4	24507900	24508900	1.3661564873625651
chr4	24508000	24509000	0.9979939283604523
chr4	24508100	24509100	0.5555784833107824
chr4	24508200	24509200	0.12426613084024188
chr4	24508300	24509300	0.2880449601066689
chr4	24508400	24509400	-0.04769485268013463
chr4	24508500	24509500	0.09085274315302412
chr4	24508600	24509600	-0.4992874348123653
chr4	24508700	24509700	-0.16879919346283534
chr4	24508800	24509800	0.6764391823153526
chr4	24508900	24509900	0.3292408058943948
chr4	24509000	24510000	0.7467350837416816
chr4	24509100	24510100	1.378798127270878
chr4	24509200	24510200	1.5526654337706285
chr4	24509300	24510300	0.7974841200713583
chr4	24509400	24510400	0.903517873951506
chr4	24509500	24510500	0.8334794717812588
chr4	24509600	24510600	0.9281910344814959
chr4	24509700	24510700	0.30041727838873705
chr4	24509800	24510800	0.6071444176475317
chr4	24509900	24510900	1.0360167390642914
chr4	24510000	24511000	0.778084960454748
chr4	24510100	24511100	0.3092933194375778
chr4	24510200	24511200	0.08284013229145215
chr4	24510300	24511300	0.9079346137968362
chr4	24510400	24511400	1.15440197873448
chr4	24510500	24511500	1.1061632778810904
chr4	24510600	24511600	1.2907034035860634
chr4	24510700	24511700	1.2102772486635258
chr4	24510800	24511800	0.9088341577274036
chr4	24510900	24511900	1.1648191796338732
chr4	24511000	24512000	1.2050797064210303
chr4	24511100	24512100	1.6523983403170757
chr4	24512200	24513200	0.6133257376870233
chr4	24512300	24513300	0.3913400362073874
chr4	24512400	24513400	0.10673145784655012
chr4	24512500	24513500	0.5548836758809831
chr4	24512600	24513600	1.6073832956647622
chr4	24512700	24513700	1.3636602705703709
chr4	24512800	24513800	1.785047212413338
chr4	24512900	24513900	1.1766007824287654
chr4	24513000	24514000	1.3353337292715235
chr4	24513100	24514100	2.0582268676966646
chr4	24513200	24514200	2.123444964620212
chr4	24513300	24514300	2.4097940752067806
chr4	24513400	24514400	2.2112561327267977
chr4	24513500	24514500	1.6753516027902566
chr4	24513600	24514600	1.0990055990541383
chr4	24513700	24514700	1.2500935115182263
chr4	24513800	24514800	0.7771927598583905
chr4	24513900	24514900	0.6227376809779693
chr4	24514000	24515000	0.4499570345873862
chr4	24514100	24515100	0.3408585651877752
chr4	24514200	24515200	0.6790881571014867
chr4	24514300	24515300	0.8122098628506698
chr4	24514400	24515400	1.5219601528885736
chr4	24515600	24516600	-1.0384984726788131
chr4	24515700	24516700	-0.7597879609690933
chr4	24515800	24516800	-0.7505438741045847
chr4	24515900	24516900	-0.08474460092936119
chr4	24516000	24517000	0.08465654502893565
chr4	24516100	24517100	0.16730008963273285
chr4	24516200	24517200	0.3685919408094015
chr4	24516300	24517300	0.3227453332317579
chr4	24516400	24517400	1.4577688470874264
chr4	24516500	24517500	1.2481828247839382
chr4	24516600	24517600	0.1477425679328987
chr4	24516700	24517700	-0.17184447385425294
chr4	24516800	24517800	0.06335802019696468
chr4	24516900	24517900	-0.32815892701855964
chr4	24517000	24518000	0.1830577538274578
chr4	24517100	24518100	-0.423937255143717
chr4	24517200	24518200	-1.0178010218495468
chr4	24517300	24518300	-1.5950364568679505
chr4	24517400	24518400	-1.8710379362935607
chr4	24517500	24518500	-1.4240668948637458
chr4	24517600	24518600	-1.4737628207919469
chr4	24517700	24518700	-1.4309861422155377
chr4	24517800	24518800	-1.4249543010507977
chr4	24517900	24518900	-1.0670087625244715
chr4	24518000	24519000	-0.9308473514697453
chr4	24518100	24519100	-0.7352747793101659
chr4	24518200	24519200	-0.21161614635719933
chr4	24518300	24519300	0.5419800337925318
chr4	24518400	24519400	-0.03257692655781632
chr4	24518500	24519500	-0.3207161572795426
chr4	24518600	24519600	1.1639767587797727
chr4	24518700	24519700	1.1198343585663362
chr4	24518800	24519800	1.1253561417617628
chr4	24518900	24519900	0.5419641945217827
chr4	24519000	24520000	-0.45126486538592603
chr4	24519100	24520100	-0.3336522924277737
chr4	24519200	24520200	-0.6446536337231823
chr4	24519300	24520300	-0.6424183425862267
chr4	24519400	24520400	0.2165325146809964
chr4	24519500	24520500	0.32839369086474685
chr4	24519600	24520600	-0.9122689404000668
chr4	24519700	24520700	-1.1521739955860837
chr4	24519800	24520800	-1.9859903036376232
chr4	24519900	24520900	-1.67622024621249
chr4	24520000	24521000	-0.6889812058577012
chr4	24521100	24522100	1.5394601470309808
chr4	24521200	24522200	1.686221923969624
chr4	24521300	24522300	2.132183562669653
chr4	24521400	24522400	2.46768952581679
chr4	24521500	24522500	2.5854807698025173
chr4	24521600	24522600	2.844648476791173
chr4	24521700	24522700	2.8804072210283054
chr4	24521800	24522800	2.2961902571304185
chr4	24521900	24522900	1.638868392994507
chr4	24522000	24523000	1.3220920189056569
chr4	24522100	24523100	1.6145515183275416
chr4	24522200	24523200	2.084412678713836
chr4	24522300	24523300	1.6030091461206155
chr4	24522400	24523400	0.9070986156147841
chr4	24522500	24523500	0.6651975750394497
chr4	24522600	24523600	0.5480086431764284
chr4	24522700	24523700	0.8505844953619622
chr4	24522800	24523800	0.2418537302780389
chr4	24522900	24523900	0.56220256600953
chr4	24523000	24524000	0.8448730035162448
chr4	24523100	24524100	0.5851615102186212
chr4	24523200	24524200	-0.02420492487422142
chr4	24523300	24524300	-0.4327942516873039
chr4	24523400	24524400	0.06660791327027824
chr4	24523500	24524500	-0.750954695531165
chr4	24523600	24524600	-0.7568722855409212
chr4	24523700	24524700	-1.02173157862826
chr4	24523800	24524800	-0.4489767871106265
chr4	24523900	24524900	-0.7660748859827505
chr4	24524000	24525000	-0.9692188915124237
chr4	24524100	24525100	-0.08255111902104319
chr4	24524200	24525200	0.3048579802841081
chr4	24524300	24525300	0.7891757307214716
chr4	24524400	24525400	0.7337652754312042
chr4	24524500	24525500	1.1256508878978184
chr4	24524600	24525600	1.0885702783473166
chr4	24524700	24525700	1.3781718333310562
chr4	24524800	24525800	0.9914980836269168
chr4	24524900	24525900	0.8633939534420765
chr4	24525000	24526000	0.8900158604633138
chr4	24525100	24526100	0.0008721902097949272
chr4	24525200	24526200	-0.02012395837943541
chr4	24525300	24526300	0.363886587763519
chr4	24525400	24526400	-0.06318082146918741
chr4	24525500	24526500	0.4656774529535839
chr4	24525600	24526600	0.8127522762562935
chr4	24525700	24526700	0.6912079432853027
chr4	24525800	24526800	0.5877422699773671
chr4	24525900	24526900	0.4974764398424271
chr4	24526000	24527000	0.2916772363977017
chr4	24526100	24527100	0.39562880537996375
chr4	24526200	24527200	-0.34067639787309084
chr4	24526300	24527300	-1.0245639136821418
chr4	24526400	24527400	-1.3227627985456447
chr4	24526500	24527500	-1.8737742245061964
chr4	24526600	24527600	-1.9358137808016809
chr4	24526700	24527700	-2.390343948266387
chr4	24526800	24527800	-1.9170751667761727
chr4	24526900	24527900	-1.9287189008553065
chr4	24527000	24528000	-1.0974386258423448
chr4	24527100	24528100	-0.6219815828284806
chr4	24527200	24528200	-0.3570950538172513
chr4	24527300	24528300	-0.3307309089206264
chr4	24527400	24528400	-0.022734095312528915
chr4	24527500	24528500	-0.2825552512780854
chr4	24527600	24528600	-0.9651755512378382
chr4	24527700	24528700	-0.8299713162807163
chr4	24527800	24528800	-1.0297034281179638
chr4	24527900	24528900	-0.7081213722630152
chr4	24528000	24529000	-1.841690499155634
chr4	24528100	24529100	-1.9752015396807667
chr4	24528200	24529200	-1.4109698969636408
chr4	24528300	24529300	-1.2199815700414176
chr4	24528400	24529400	-1.5754994324210685
chr4	24528500	24529500	-1.3629811318576823
chr4	24528600	24529600	-0.41832801969631467
chr4	24528700	24529700	0.7979499348395666
chr4	24528800	24529800	1.6572685878093254
chr4	24528900	24529900	1.6150006644699266
chr4	24529000	24530000	1.9719429746140928
chr4	24529100	24530100	1.9606722281468063
chr4	24529200	24530200	1.2885162916089798
chr4	24529300	24530300	1.268700567198643
chr4	24529400	24530400	1.7418138425395029
chr4	24529500	24530500	2.551973022519834
chr4	24529600	24530600	2.0481548771424025
chr4	24529700	24530700	1.3765302297090865
chr4	24529800	24530800	0.5329633614561705
chr4	24529900	24530900	0.1462782371858516
chr4	24530000	24531000	-0.0601976636832877
chr4	24530100	24531100	-0.506072104745517
chr4	24530200	24531200	-0.1610574444622323
chr4	24530300	24531300	-0.15081328529708554
chr4	24530400	24531400	0.1427549529452042
chr4	24530500	24531500	0.0023815214814459193
chr4	24530600	24531600	0.1343562617171855
chr4	24530700	24531700	-0.3362943288065069
chr4	24530800	24531800	-0.504945139494024
chr4	24530900	24531900	-0.0668958694390556
chr4	24531000	24532000	0.2540886281200146
chr4	24531100	24532100	0.16816898042684
chr4	24531200	24532200	0.1598345416814021
chr4	24531300	24532300	0.11024207372920153
chr4	24531400	24532400	-0.36242698934502704
chr4	24531500	24532500	-0.7459878558324862
chr4	24531600	24532600	-1.2661165388348754
chr4	24531700	24532700	-1.2459521144011658
chr4	24531800	24532800	-0.8592347641587789
chr4	24531900	24532900	-0.7219885762918691
chr4	24532000	24533000	0.4904181260663116
chr4	24532100	24533100	1.4292208896963523
chr4	24532200	24533200	1.61686911608809
chr4	24532300	24533300	2.024803887087673
chr4	24532400	24533400	2.1568578635860716
chr4	24532500	24533500	1.78024201220038
chr4	24532600	24533600	2.1128045486817197
chr4	24532700	24533700	2.0360847299674885
chr4	24532800	24533800	1.8175702631013904
chr4	24532900	24533900	1.4745626085325272
chr4	24533000	24534000	-0.2585018223431148
chr4	24533100	24534100	-0.8148749875607733
chr4	24533200	24534200	-1.4374405494813218
chr4	24533300	24534300	-2.480882028866645
chr4	24533400	24534400	-2.772404013846768
chr4	24533500	24534500	-2.6117277899804563
chr4	24533600	24534600	-2.6140999125960698
chr4	24533700	24534700	-1.5995023988730943
chr4	24533800	24534800	-1.697785444760131
chr4	24533900	24534900	-1.5294315295594034
chr4	24534000	24535000	-1.1827966445937448
chr4	24534100	24535100	-0.7184062395035007
chr4	24534200	24535200	-0.9443804467534856
chr4	24534300	24535300	0.0405703735158449
chr4	24534400	24535400	-0.042388352554397005
chr4	24534500	24535500	0.09934287554017487
chr4	24534600	24535600	-0.14319441584510645
chr4	24534700	24535700	-0.15653740808553548
chr4	24534800	24535800	0.23458606448261546
chr4	24534900	24535900	-0.07178913272906437
chr4	24535000	24536000	0.15936356729784543
chr4	24535100	24536100	-0.0441435702542512
chr4	24535200	24536200	0.2043365075532111
chr4	24535300	24536300	-0.4233032381839504
chr4	24535400	24536400	-0.13013822710722425
chr4	24535500	24536500	-0.12658915184475314
chr4	24535600	24536600	0.10253939387058478
chr4	24535700	24536700	0.17485159291661148
chr4	24535800	24536800	-0.03174251329689432
chr4	24535900	24536900	0.2271394053452612
chr4	24536000	24537000	0.2837024324454002
chr4	24536100	24537100	0.8076166533798906
chr4	24536200	24537200	2.901190714888392
chr4	24536300	24537300	4.5416930881905095
chr4	24536400	24537400	4.610796738523688
chr4	24536500	24537500	4.629814956553004
chr4	24536600	24537600	4.755772739139491
chr4	24536700	24537700	4.591114406142312
chr4	24536800	24537800	4.8936780541502225
chr4	24536900	24537900	4.816059807546748
chr4	24537000	24538000	4.656324850854827
chr4	24537100	24538100	4.32825959052464
chr4	24537200	24538200	3.1708046536853165
chr4	24537300	24538300	2.3053154600380554
chr4	24537400	24538400	2.2326825144495968
chr4	24537500	24538500	1.7999577404132896
chr4	24537600	24538600	1.7392484303651383
chr4	24537700	24538700	0.7927076475380245
chr4	24537800	24538800	0.3434979890897326
chr4	24537900	24538900	0.280958179171254
chr4	24538000	24539000	0.11819565690550606
chr4	24538100	24539100	0.3487278286683761
chr4	24538200	24539200	0.07207575284275132
chr4	24538300	24539300	0.07769563741427801
chr4	24538400	24539400	0.3777233234014888
chr4	24538500	24539500	0.7093794662242052
chr4	24538600	24539600	0.06491542776582912
chr4	24538700	24539700	0.23836276891436275
chr4	24538800	24539800	0.4637413291388457
chr4	24538900	24539900	0.7182339576800425
chr4	24539000	24540000	1.1882472448719437
chr4	24539100	24540100	1.2079723827485729
chr4	24539200	24540200	1.7869839804102825
chr4	24539300	24540300	2.1523256234174384
chr4	24539400	24540400	1.7480614900658984
chr4	24539500	24540500	1.6719665445087104
chr4	24539600	24540600	1.9626632632418133
chr4	24539700	24540700	1.6891068398223077
chr4	24539800	24540800	1.122335980063809
chr4	24539900	24540900	1.929390439370035
chr4	24540000	24541000	2.5216204434234486
chr4	24540100	24541100	2.471382063229976
chr4	24540200	24541200	2.0450847088528734
chr4	24540300	24541300	0.7953799025648218
chr4	24540400	24541400	0.7710696862047066
chr4	24540500	24541500	1.1639002044471494
chr4	24540600	24541600	0.7066397922076231
chr4	24540700	24541700	1.3706103307596615
chr4	24540800	24541800	1.8698346095975318
chr4	24540900	24541900	1.0851849339438095
chr4	24541000	24542000	1.334342078647077
chr4	24541100	24542100	1.3411775809393436
chr4	24541200	24542200	1.0575085556770234
chr4	24541300	24542300	1.8420707026291665
chr4	24541400	24542400	1.9592539091340209
chr4	24541500	24542500	1.8189182768666288
chr4	24541600	24542600	2.5467474832683186
chr4	24541700	24542700	2.4078252283972406
chr4	24541800	24542800	2.4749085706238856
chr4	24541900	24542900	2.459871822529263
chr4	24542000	24543000	2.1453109326531834
chr4	24542100	24543100	2.165107403959845
chr4	24542200	24543200	2.640829495628672
chr4	24542300	24543300	2.350384414415921
chr4	24542400	24543400	2.522418984041503
chr4	24542500	24543500	2.2611868711077783
chr4	24542600	24543600	2.1266458794970515
chr4	24542700	24543700	2.386209479703987
chr4	24542800	24543800	2.2346221659305283
chr4	24542900	24543900	2.3578617665492074
chr4	24543000	24544000	1.0064531433524257
chr4	24543100	24544100	0.5565510022330066
chr4	24543200	24544200	-0.13602072917363692
chr4	24543300	24544300	-0.2955326725912353
chr4	24543400	24544400	-0.5318420050862441
chr4	24543500	24544500	-0.3265505480720831
chr4	24543600	24544600	-0.13113662655176545
chr4	24543700	24544700	-0.3951637794818826
chr4	24543800	24544800	-0.2987047447730182
chr4	24543900	24544900	-0.1819009805966081
chr4	24544000	24545000	0.553529958665051
chr4	24544100	24545100	0.6110224218944603
chr4	24544200	24545200	1.205082002102995
chr4	24544300	24545300	1.2568091120337057
chr4	24544400	24545400	1.3562589901812525
chr4	24544500	24545500	1.26188986368445
chr4	24544600	24545600	1.0785918712870426
chr4	24544700	24545700	1.362465651589662
chr4	24544800	24545800	1.2572993968913748
chr4	24544900	24545900	0.2889623333486229
chr4	24545000	24546000	-1.0169195888396172
chr4	24545100	24546100	-2.3365367778542443
chr4	24545200	24546200	-2.823836280546608
chr4	24545300	24546300	-2.7565341076057406
chr4	24545400	24546400	-2.0396076052914407
chr4	24545500	24546500	-2.0916457201576413
chr4	24545600	24546600	-1.7746301286322776
chr4	24545700	24546700	-1.83118639274024
chr4	24545800	24546800	-1.7021966028542093
chr4	24545900	24546900	-1.4723881006548265
chr4	24546000	24547000	-1.3248916658954193
chr4	24546100	24547100	-0.13398144693073918
chr4	24546200	24547200	-0.03707317672902715
chr4	24546300	24547300	0.04181113451340402
chr4	24546400	24547400	-0.00574707429382094
chr4	24546500	24547500	-0.09050038224328984
chr4	24546600	24547600	0.17856501575424033
chr4	24546700	24547700	0.08604119959080438
chr4	24546800	24547800	0.17907880566340426
chr4	24546900	24547900	0.3428499319662126
chr4	24548000	24549000	2.911322387153008
chr4	24548100	24549100	3.2389336795766623
chr4	24548200	24549200	3.226603678791625
chr4	24548300	24549300	3.1100602331384173
chr4	24548400	24549400	2.6840033419534737
chr4	24548500	24549500	2.4300716502259703
chr4	24548600	24549600	2.5152335080307924
chr4	24548700	24549700	2.7269876468502874
chr4	24548800	24549800	2.4167176950051625
chr4	24548900	24549900	2.7543837275997065
chr4	24549000	24550000	1.9207407739216307
chr4	24550200	24551200	-0.4007801712366411
chr4	24550300	24551300	0.012824975433321116
chr4	24550400	24551400	0.215852383966855
chr4	24550500	24551500	0.6841265214933804
chr4	24550600	24551600	0.3880964969593367
chr4	24550700	24551700	0.5242638107263449
chr4	24550800	24551800	0.6442911474589527
chr4	24550900	24551900	0.27809081829507754
chr4	24551000	24552000	-0.39094130270384725
chr4	24551100	24552100	-0.654025523769953
chr4	24551200	24552200	-1.328565112482008
chr4	24551300	24552300	-1.0382248834562406
chr4	24551400	24552400	-1.0311153433130786
chr4	24551500	24552500	-1.5707716436214254
chr4	24551600	24552600	-1.6520111849926118
chr4	24551700	24552700	-1.5342932157976787
chr4	24551800	24552800	-1.5378771377035318
chr4	24551900	24552900	-1.8727468943972507
chr4	24552000	24553000	-1.5452738444648049
chr4	24552100	24553100	-1.1863146711031094
chr4	24552200	24553200	-1.2247400791266214
chr4	24552300	24553300	-1.0510838847610997
chr4	24552400	24553400	-0.3668014585094935
chr4	24552500	24553500	-0.3549126481113643
chr4	24552600	24553600	0.4595962835985226
chr4	24552700	24553700	0.8954957798818278
chr4	24552800	24553800	0.7125626846447747
chr4	24552900	24553900	1.4988157631691703
chr4	24553000	24554000	1.3552014486521176
chr4	24553100	24554100	1.8310576616600385
chr4	24553200	24554200	2.9085639112722634
chr4	24553300	24554300	2.5040707582137904
chr4	24553400	24554400	2.381519193578602
chr4	24553500	24554500	2.2664861004990904
chr4	24553600	24554600	1.8477173458483591
chr4	24553700	24554700	1.333437010832092
chr4	24553800	24554800	2.114202665632054
chr4	24553900	24554900	3.2701796873289046
chr4	24554000	24555000	3.8471715318585415
chr4	24554100	24555100	3.0880934033883167
chr4	24554200	24555200	2.2988834264586315
chr4	24554300	24555300	2.3675007989802523
chr4	24554400	24555400	1.6324502802783247
chr4	24554500	24555500	1.7534908204719442
chr4	24554600	24555600	1.5390206072880892
chr4	24554700	24555700	1.4603038608442622
chr4	24554800	24555800	1.015333069110368
chr4	24554900	24555900	-0.2270521018540929
chr4	24555000	24556000	-1.2642905314324426
chr4	24555100	24556100	-1.0843683265739363
chr4	24555200	24556200	-1.1036698737977382
chr4	24555300	24556300	-0.5207651394814083
chr4	24555400	24556400	1.2916168723386658
chr4	24555500	24556500	1.0669654651260505
chr4	24555600	24556600	1.5426576986671112
chr4	24555700	24556700	1.6256427213255158
chr4	24555800	24556800	1.5101572542091797
chr4	24555900	24556900	1.8700330366380664
chr4	24556000	24557000	1.8562179503117657
chr4	24556100	24557100	1.9552734478310425
chr4	24556200	24557200	1.7092502756820591
chr4	24556300	24557300	0.8238759108637823
chr4	24556400	24557400	0.21386348973237027
chr4	24556500	24557500	0.4088585935855377
chr4	24556600	24557600	-0.5143093304611681
chr4	24556700	24557700	-0.7721897674371951
chr4	24556800	24557800	-0.9949042449278518
chr4	24556900	24557900	-1.5122838479224117
chr4	24557000	24558000	-1.4070699202603862
chr4	24557100	24558100	-1.8379420891235465
chr4	24557200	24558200	-1.5851285513786832
chr4	24557300	24558300	-1.7434906079016292
chr4	24557400	24558400	-2.927087766997693
chr4	24557500	24558500	-2.6327474763840364
chr4	24557600	24558600	-2.067204342676975
chr4	24557700	24558700	-1.6408275352462691
chr4	24557800	24558800	-1.341005339413114
chr4	24557900	24558900	-1.2423084134470077
chr4	24558000	24559000	-0.6217226958269597
chr4	24558100	24559100	0.31126705452177805
chr4	24558200	24559200	0.596742405188496
chr4	24558300	24559300	1.3001676404704217
chr4	24559400	24560400	-0.5914461274941489
chr4	24559500	24560500	-0.8463402191946603
chr4	24559600	24560600	-1.824496534283888
chr4	24559700	24560700	-2.1445933462565203
chr4	24559800	24560800	-2.4771303939569465
chr4	24559900	24560900	-2.1767155980328137
chr4	24560000	24561000	-2.2729911274075962
chr4	24560100	24561100	-1.9145389949922027
chr4	24560200	24561200	-2.3815256964166918
chr4	24560300	24561300	-1.789594327294696
chr4	24560400	24561400	-1.7938587316076435
chr4	24560500	24561500	-1.4556900896731482
chr4	24560600	24561600	-0.5256692087909144
chr4	24560700	24561700	0.6253568920436258
chr4	24560800	24561800	0.9940068084637936
chr4	24560900	24561900	1.4105841532518897
chr4	24561000	24562000	1.9861804405681105
chr4	24561100	24562100	1.8864190713947369
chr4	24562200	24563200	-0.5181485284195095
chr4	24562300	24563300	-0.5954390677545589
chr4	24562400	24563400	-0.2339726037792436
chr4	24562500	24563500	-0.1954597514358165
chr4	24562600	24563600	-0.4208412404787821
chr4	24562700	24563700	-0.6571427980204724
chr4	24562800	24563800	0.17162374785000575
chr4	24562900	24563900	0.7957085725918189
chr4	24563000	24564000	0.9541036358914862
chr4	24564100	24565100	0.4802352237365543
chr4	24564200	24565200	-0.11771473217963932
chr4	24564300	24565300	0.1921389279700376
chr4	24564400	24565400	-0.00905978926214672
chr4	24564500	24565500	-0.5503757721531545
chr4	24564600	24565600	-0.02814311675043045
chr4	24564700	24565700	-0.1436074519158679
chr4	24564800	24565800	-0.6549707871535303
chr4	24564900	24565900	-0.8395904305500228
chr4	24565000	24566000	-1.1610939670151454
chr4	24565100	24566100	-1.074263542057562
chr4	24565200	24566200	-0.7979862061391564
chr4	24565300	24566300	-1.1864410094629865
chr4	24565400	24566400	-1.1149744019944927
chr4	24565500	24566500	-0.5685340457607329
chr4	24565600	24566600	-1.0561847793677566
chr4	24565700	24566700	-0.9408679894358896
chr4	24565800	24566800	0.1716142010919854
chr4	24565900	24566900	0.43130916155116783
chr4	24566000	24567000	0.8148521607583875
chr4	24566100	24567100	0.5552926865444244
chr4	24566200	24567200	0.7477713559294921
chr4	24566300	24567300	0.3019457812946641
chr4	24566400	24567400	0.4007251553556493
chr4	24566500	24567500	0.7315136227567778
chr4	24566600	24567600	1.1799981189142204
chr4	24566800	24567800	0.00032151826434210004
chr4	24566900	24567900	0.12237979261654433
chr4	24567000	24568000	0.11904508677264472
chr4	24567100	24568100	0.0672074159264681
chr4	24567200	24568200	0.17666405220260722
chr4	24567300	24568300	1.3091984034634545
chr4	24567400	24568400	1.0662272321951034
chr4	24567500	24568500	0.302763090049656
chr4	24567600	24568600	-0.4655494246781942
chr4	24567700	24568700	-0.23256960619823505
chr4	24567800	24568800	-0.03713785323183337
chr4	24567900	24568900	-0.0530975806540364
chr4	24568000	24569000	-0.22186514522032208
chr4	24568100	24569100	0.1684462012760256
chr4	24568200	24569200	0.07496491869749017
chr4	24568300	24569300	-0.442407499807668
chr4	24568400	24569400	-0.6017752282762853
chr4	24569600	24570600	-1.3125926527656742
chr4	24569700	24570700	0.25158103465727605
chr4	24569800	24570800	1.6149353167190186
chr4	24569900	24570900	2.427961163496002
chr4	24570000	24571000	2.432348504119459
chr4	24570100	24571100	2.0904825643613827
chr4	24570200	24571200	1.7405363027081269
chr4	24570300	24571300	1.5745687936609036
chr4	24570400	24571400	1.2756082085127036
chr4	24570500	24571500	2.227804787748897
chr4	24570600	24571600	2.265050727764194
chr4	24570700	24571700	1.7064532862671855
chr4	24570800	24571800	0.9881279096083811
chr4	24570900	24571900	-0.05813004622832025
chr4	24571000	24572000	0.25440116406277846
chr4	24571100	24572100	0.5143520089114749
chr4	24571200	24572200	0.9451785825849148
chr4	24571300	24572300	0.7730416799019808
chr4	24571400	24572400	1.3953425955379828
chr4	24571500	24572500	1.19860915399374
chr4	24571600	24572600	1.2499134435657506
chr4	24571700	24572700	0.9783644350021501
chr4	24571800	24572800	0.4443193805225254
chr4	24571900	24572900	0.8245858171691482
chr4	24572000	24573000	0.5547533451328049
chr4	24572100	24573100	0.6458839158485296
chr4	24572200	24573200	0.486224496165099
chr4	24572300	24573300	0.7433899386130574
chr4	24572400	24573400	0.3924764958877233
chr4	24572500	24573500	0.1666588409343462
chr4	24572600	24573600	0.0866159585988431
chr4	24572700	24573700	0.11500385312416755
chr4	24572800	24573800	0.3254972359029833
chr4	24572900	24573900	0.3758227602007754
chr4	24573000	24574000	0.8460975834170625
chr4	24574300	24575300	-1.2470857963962458
chr4	24574400	24575400	-0.8649139094986206
chr4	24574500	24575500	-1.2780817124414154
chr4	24574600	24575600	-1.5900178050344267
chr4	24574700	24575700	-2.6339407255922818
chr4	24574800	24575800	-2.282546238559533
chr4	24574900	24575900	-2.0986618486844217
chr4	24575000	24576000	-1.5983731043428728
chr4	24575100	24576100	-2.3102741582849853
chr4	24575200	24576200	-2.401082071403821
chr4	24575300	24576300	-1.1450340651599265
chr4	24575400	24576400	-0.0399790118560331
chr4	24575500	24576500	0.734777619358274
chr4	24575600	24576600	1.6043779797619842
chr4	24575700	24576700	2.9164852196937545
chr4	24575800	24576800	3.027400578868573
chr4	24575900	24576900	3.6759679551536766
chr4	24576000	24577000	2.865668311561817
chr4	24576100	24577100	3.437692381541666
chr4	24576200	24577200	3.4240015214823885
chr4	24576300	24577300	3.03865421000022
chr4	24576400	24577400	1.6835833137268688
chr4	24576500	24577500	1.253037381123574
chr4	24576600	24577600	0.905527238375081
chr4	24576700	24577700	-0.5366125099912852
chr4	24576800	24577800	-1.0366473246163146
chr4	24576900	24577900	-1.956098618752176
chr4	24577000	24578000	-1.3855695347869048
chr4	24577100	24578100	-0.7089598464013639
chr4	24577200	24578200	-0.7918260347442565
chr4	24577300	24578300	-0.9269977190568864
chr4	24577400	24578400	-0.6778371968844236
chr4	24577500	24578500	-0.8224655606530041
chr4	24577600	24578600	-1.3200959606321248
chr4	24577700	24578700	-1.324312915621727
chr4	24577800	24578800	-0.6579301494699293
chr4	24577900	24578900	-0.3616477962478728
chr4	24578000	24579000	-0.8907392480442351
chr4	24578100	24579100	-1.5634019038720386
chr4	24578200	24579200	-1.2624274758384608
chr4	24578300	24579300	-2.021024647578113
chr4	24578400	24579400	-1.6398726596358155
chr4	24578500	24579500	-1.4924867407158715
chr4	24578600	24579600	-1.5893914604603494
chr4	24578700	24579700	-1.9478517859084867
chr4	24578800	24579800	-2.743622531652788
chr4	24578900	24579900	-2.96541474523677
chr4	24579000	24580000	-2.081209189547673
chr4	24579100	24580100	-1.8674171788781857
chr4	24579200	24580200	-2.2320980932852628
chr4	24579300	24580300	-1.919911705139936
chr4	24579400	24580400	-1.8791351725503664
chr4	24579500	24580500	-2.307592943330126
chr4	24579600	24580600	-1.7731871358279845
chr4	24579700	24580700	-1.0549572981877462
chr4	24579800	24580800	-1.0903813134967169
chr4	24579900	24580900	-1.7366058804919933
chr4	24580000	24581000	-2.378131257731816
chr4	24580100	24581100	-2.878040665773622
chr4	24580200	24581200	-2.3304915150448777
chr4	24580300	24581300	-2.0745739000672274
chr4	24580400	24581400	-2.210485815940088
chr4	24580500	24581500	-1.0238387915197078
chr4	24580600	24581600	-1.156662763118074
chr4	24580700	24581700	-1.381965485865802
chr4	24580800	24581800	-0.7993602724757521
chr4	24580900	24581900	0.1419195583414343
chr4	24581000	24582000	0.07005414921049487
chr4	24581100	24582100	-0.21283616764159874
chr4	24581200	24582200	-0.2533927592843517
chr4	24581300	24582300	-0.6756252740868183
chr4	24581400	24582400	-1.2776375164172615
chr4	24581500	24582500	-2.44479108937003
chr4	24581600	24582600	-2.3417840105621925
chr4	24581700	24582700	-2.456303271428044
chr4	24581800	24582800	-2.6809808994275524
chr4	24581900	24582900	-2.8734742388842167
chr4	24582000	24583000	-2.952047702626928
chr4	24582100	24583100	-2.495773587186874
chr4	24582200	24583200	-2.9905931479096
chr4	24582300	24583300	-2.348026057876155
chr4	24582400	24583400	-1.807523338293907
chr4	24582500	24583500	-1.429325139463228
chr4	24582600	24583600	-2.1842262832242847
chr4	24582700	24583700	-2.1413183199306727
chr4	24582800	24583800	-2.4535518609803737
chr4	24582900	24583900	-2.2085052213594247
chr4	24583000	24584000	-2.220037934592871
chr4	24583100	24584100	-1.4327021021673478
chr4	24583200	24584200	-0.2953996240948281
chr4	24583300	24584300	-0.5887387101058824
chr4	24583400	24584400	0.49030871048447294
chr4	24583500	24584500	0.9023727727128852
chr4	24583600	24584600	1.2527606896632455
chr4	24583700	24584700	1.2377349675977989
chr4	24583800	24584800	1.090831140342992
chr4	24583900	24584900	0.2816567623648316
chr4	24584000	24585000	-0.3865494334835238
chr4	24584100	24585100	-0.7141298102466199
chr4	24584200	24585200	-2.0590305872928267
chr4	24584300	24585300	-1.556909234595497
chr4	24584400	24585400	-2.4910754249417133
chr4	24584500	24585500	-1.7966140621583906
chr4	24584600	24585600	-1.8721755180732744
chr4	24584700	24585700	-1.4123226540925726
chr4	24584800	24585800	-1.0626565001337756
chr4	24584900	24585900	-0.6374333283994262
chr4	24585000	24586000	0.25178400290587977
chr4	24585100	24586100	0.39655696756996006
chr4	24585200	24586200	1.0525778860964865
chr4	24585300	24586300	1.1350428577815757
chr4	24585400	24586400	1.3182459630287515
chr4	24585500	24586500	0.8960112370489446
chr4	24585600	24586600	0.9464242883914809
chr4	24585700	24586700	0.7750339044511121
chr4	24585800	24586800	0.4798098108933033
chr4	24585900	24586900	0.2509398211297307
chr4	24586000	24587000	-0.2701921508586078
chr4	24586100	24587100	-0.5893109582216167
chr4	24586200	24587200	-0.4711228113657098
chr4	24586300	24587300	-0.26058856168726185
chr4	24586400	24587400	-0.4642009032332275
chr4	24586500	24587500	-0.010274402416329102
chr4	24586600	24587600	0.07651623736458739
chr4	24586700	24587700	0.06947547945347625
chr4	24586800	24587800	0.8755452599746446
chr4	24586900	24587900	1.1615857470009812
chr4	24587000	24588000	1.553043982392668
chr4	24587100	24588100	1.6362258786529464
chr4	24587200	24588200	1.6329304038929338
chr4	24587300	24588300	1.0417207167690636
chr4	24587400	24588400	1.3586273885104945
chr4	24587500	24588500	0.8208075173256878
chr4	24587600	24588600	1.1439069790467138
chr4	24587700	24588700	1.2894306632851902
chr4	24587800	24588800	1.3710922849460694
chr4	24587900	24588900	1.133227415463744
chr4	24588000	24589000	1.2543598610027364
chr4	24588100	24589100	1.177874566693863
chr4	24589200	24590200	1.6098058655450458
chr4	24589300	24590300	1.4247441976378743
chr4	24589400	24590400	1.1904044683242372
chr4	24589500	24590500	1.1068392449408424
chr4	24589600	24590600	1.1188682322522698
chr4	24589700	24590700	0.9964257159750928
chr4	24589800	24590800	0.7216687228315688
chr4	24589900	24590900	0.8628331763519232
chr4	24590000	24591000	0.10644417465256856
chr4	24590100	24591100	-0.4574815057452468
chr4	24590200	24591200	-0.3149089089112632
chr4	24590300	24591300	-0.9487647972261593
chr4	24590400	24591400	-0.6051583172331307
chr4	24590500	24591500	-0.8164331001714631
chr4	24590600	24591600	-1.2298346471787311
chr4	24590700	24591700	-1.0564883665809568
chr4	24590800	24591800	-0.4632227536585399
chr4	24590900	24591900	-0.6144169230209112
chr4	24591000	24592000	0.21056860282828962
chr4	24591100	24592100	-0.4428914604033599
chr4	24591200	24592200	-0.6184721748200451
chr4	24591300	24592300	-0.7534856528149864
chr4	24591400	24592400	-0.7841397578394813
chr4	24591500	24592500	-0.8405756575309169
chr4	24591600	24592600	-0.3736901847611961
chr4	24591700	24592700	-0.7961425974977888
chr4	24591800	24592800	-2.2033250973207457
chr4	24591900	24592900	-2.1296932076703854
chr4	24592000	24593000	-1.839806302159892
chr4	24592100	24593100	-0.5648755494339853
chr4	24592200	24593200	-1.3842191279501443
chr4	24592300	24593300	-0.8408123404091277
chr4	24592400	24593400	-0.5740435869353512
chr4	24592500	24593500	-0.9583782921191196
chr4	24592600	24593600	-0.8675164701830888
chr4	24592700	24593700	-0.646399394339805
chr4	24592800	24593800	0.5174224989783316
chr4	24592900	24593900	0.2761575015682193
chr4	24593000	24594000	0.14618011720993865
chr4	24593100	24594100	-0.396325823063036
chr4	24593200	24594200	0.225129857227282
chr4	24593300	24594300	0.40949122171237895
chr4	24593400	24594400	0.11215551217378016
chr4	24593500	24594500	0.4819694437831924
chr4	24593600	24594600	0.4742951292559097
chr4	24593700	24594700	-0.13854028514997033
chr4	24593800	24594800	-0.9430700821739452
chr4	24593900	24594900	-0.6200924059423473
chr4	24594000	24595000	-0.45493752560314943
chr4	24594100	24595100	-0.9111891192069074
chr4	24594200	24595200	-0.7373431211899626
chr4	24594300	24595300	-0.7751272126459838
chr4	24594400	24595400	0.08237869527338619
chr4	24594500	24595500	-0.4788216215838907
chr4	24594600	24595600	-0.3308277942808214
chr4	24594700	24595700	-0.09467760866103518
chr4	24594800	24595800	0.1716041079968953
chr4	24594900	24595900	0.060395973206517926
chr4	24595000	24596000	-0.26514091315210475
chr4	24596200	24597200	-4.686659888284346
chr4	24596300	24597300	-4.146076748291237
chr4	24596400	24597400	-3.551634973903224
chr4	24596500	24597500	-3.3105054927603597
chr4	24596600	24597600	-3.652991126698044
chr4	24596700	24597700	-4.354896813967569
chr4	24596800	24597800	-4.440523497356074
chr4	24596900	24597900	-5.316596426273441
chr4	24597000	24598000	-5.951824564426257
chr4	24597100	24598100	-6.240547943688476
chr4	24597200	24598200	-6.629948764239702
chr4	24597300	24598300	-6.963205719962407
chr4	24597400	24598400	-8.958540149203461
chr4	24598500	24599500	-9.16251181611546
chr4	24598600	24599600	-8.002092564618511
chr4	24598700	24599700	-8.091162520746293
chr4	24598800	24599800	-7.027027029431691
chr4	24598900	24599900	-3.0706785278672384
chr4	24599000	24600000	-2.423533183578041
chr4	24599100	24600100	-3.05618518124309
chr4	24599200	24600200	-2.227394375226912
chr4	24599300	24600300	-2.8442576477828214
chr4	24599400	24600400	-2.7844662992782205
chr4	24599500	24600500	-1.7954650394581608
chr4	24599600	24600600	-1.448285858946985
chr4	24599700	24600700	-1.0717100518269418
chr4	24599800	24600800	-1.450554786807884
chr4	24599900	24600900	-1.3769007328877592
chr4	24600000	24601000	-0.944008128110717
chr4	24600100	24601100	-0.6158023594837317
chr4	24600200	24601200	-0.44073068832712414
chr4	24600300	24601300	0.31384341724954445
chr4	24600400	24601400	0.17711047991858173
chr4	24600500	24601500	-0.21930814535787874
chr4	24600600	24601600	0.1352258579676234
chr4	24600700	24601700	-0.15293648615993852
chr4	24600800	24601800	0.15438821570720587
chr4	24600900	24601900	0.224868283633832
chr4	24601000	24602000	0.3445484472707814
chr4	24601100	24602100	-0.09467487359497144
chr4	24601200	24602200	-0.4696704508103639
chr4	24601300	24602300	-0.18989486638008327
chr4	24601400	24602400	-0.39794589534409336
chr4	24601500	24602500	-0.3425506356459244
chr4	24601600	24602600	-0.5376704474665767
chr4	24601700	24602700	0.027103923026140432
chr4	24601800	24602800	0.3142066252018056
chr4	24601900	24602900	0.7452292341796568
chr4	24602000	24603000	0.41358282293912785
chr4	24602100	24603100	0.8202855642194237
chr4	24602200	24603200	0.9836658772019428
chr4	24602300	24603300	0.6910229346362476
chr4	24602400	24603400	1.177113037450666
chr4	24602500	24603500	1.1601578996683817
chr4	24602600	24603600	1.244874553830529
chr4	24603800	24604800	1.8208486232371213
chr4	24603900	24604900	2.6399019608800285
chr4	24604000	24605000	2.99213362061731
chr4	24604100	24605100	3.0123985122236987
chr4	24604200	24605200	2.7218042984128314
chr4	24604300	24605300	2.564038117338219
chr4	24604400	24605400	2.6537526000631546
chr4	24604500	24605500	2.5528937464950787
chr4	24604600	24605600	2.443231344829208
chr4	24604700	24605700	1.9951568102083173
chr4	24604800	24605800	1.6957741238028559
chr4	24604900	24605900	1.069592132088897
chr4	24605000	24606000	0.5553144455450234
chr4	24605100	24606100	0.3387597134811308
chr4	24605200	24606200	0.43948835664232666
chr4	24605300	24606300	0.06799767280940977
chr4	24605400	24606400	0.2006261229875522
chr4	24605500	24606500	0.07626265095958627
chr4	24605600	24606600	0.18635572435827352
chr4	24606700	24607700	-0.3611821419529182
chr4	24606800	24607800	-1.6574069749520253
chr4	24606900	24607900	-1.624377711220551
chr4	24607000	24608000	-1.124286312190126
chr4	24607100	24608100	-0.9736430449567972
chr4	24607200	24608200	-0.4452404422660709
chr4	24607300	24608300	-0.04860670768936267
chr4	24607400	24608400	0.6504666305089075
chr4	24607500	24608500	0.7900745302860992
chr4	24607600	24608600	0.8762817689333285
chr4	24607700	24608700	1.6678633838316483
chr4	24607800	24608800	2.4938646515266547
chr4	24607900	24608900	2.5368612576307967
chr4	24608000	24609000	2.0619063912130033
chr4	24608100	24609100	1.9725145954776528
chr4	24608200	24609200	1.9063906468717613
chr4	24608300	24609300	1.8281990948296232
chr4	24608400	24609400	1.7591127304937777
chr4	24608500	24609500	1.676957702767648
chr4	24608600	24609600	1.8601635865397164
chr4	24608700	24609700	1.108611891998313
chr4	24608800	24609800	1.1206432109691218
chr4	24608900	24609900	1.3096219397309157
chr4	24609000	24610000	1.1332161269602452
chr4	24609100	24610100	0.8444584390471596
chr4	24609200	24610200	0.3212352807591378
chr4	24609300	24610300	0.3674324366822624
chr4	24609400	24610400	-0.11840066663814885
chr4	24609500	24610500	-0.21660534780949647
chr4	24609600	24610600	-0.8189796700119562
chr4	24609700	24610700	-1.0843056677658431
chr4	24609800	24610800	-1.2009591422267842
chr4	24609900	24610900	-1.161711802860446
chr4	24610000	24611000	-0.907371126517575
chr4	24610100	24611100	-0.2190773722599076
chr4	24610200	24611200	-0.03107287116314307
chr4	24610300	24611300	-0.04631334210230506
chr4	24610400	24611400	0.6143963457043694
chr4	24610500	24611500	0.7737501718451283
chr4	24611100	24612100	1.0018598094537654
chr4	24611200	24612200	1.2890707382457889
chr4	24611300	24612300	0.5605219442904049
chr4	24611400	24612400	-0.2883808792872824
chr4	24611500	24612500	-1.0850264186086012
chr4	24611600	24612600	-0.6782203122610931
chr4	24611700	24612700	-0.8643341091109623
chr4	24611800	24612800	-0.5509295731677902
chr4	24611900	24612900	-0.7011232068360097
chr4	24612000	24613000	-0.8806897517182153
chr4	24612100	24613100	-0.7589771576924693
chr4	24612200	24613200	-0.8634607199182939
chr4	24612300	24613300	-0.8518227385566668
chr4	24612400	24613400	-0.548918600317848
chr4	24612500	24613500	0.26476619955746583
chr4	24612600	24613600	0.08671630790006456
chr4	24612700	24613700	-0.006494754342893599
chr4	24612800	24613800	0.030910496018867008
chr4	24612900	24613900	0.05229531318820199
chr4	24613000	24614000	-0.09076469374855232
chr4	24613100	24614100	-0.3398380836403676
chr4	24613200	24614200	-0.3159865752631825
chr4	24613300	24614300	0.13901037806506036
chr4	24614500	24615500	0.6171098668014363
chr4	24614600	24615600	1.026357176114774
chr4	24614700	24615700	1.5163600264041688
chr4	24614800	24615800	1.7663835728983683
chr4	24614900	24615900	2.128149277958027
chr4	24615000	24616000	2.060894888314318
chr4	24615100	24616100	1.3689742914706142
chr4	24615200	24616200	1.6321204464953818
chr4	24615300	24616300	1.7179859371195163
chr4	24615400	24616400	1.4970040811072214
chr4	24615500	24616500	1.24660679770076
chr4	24615600	24616600	0.9908035134801664
chr4	24615700	24616700	0.4292562030008337
chr4	24615800	24616800	0.8326139393503285
chr4	24615900	24616900	0.5755217428306568
chr4	24616000	24617000	0.6111945964824713
chr4	24616100	24617100	1.4945144157788532
chr4	24616200	24617200	1.0514002448619095
chr4	24616300	24617300	1.1089306148231621
chr4	24616400	24617400	1.1229727081525458
chr4	24616500	24617500	1.033054061017005
chr4	24616600	24617600	0.7734899342240743
chr4	24616700	24617700	0.8353488061517573
chr4	24616800	24617800	0.16172431567433584
chr4	24616900	24617900	0.2653520688321883
chr4	24617000	24618000	0.2924676883972932
chr4	24617100	24618100	0.3315837853727027
chr4	24617200	24618200	0.2780170546167023
chr4	24617300	24618300	0.03933875331937346
chr4	24617400	24618400	0.4443151642728712
chr4	24617500	24618500	0.12669359945383804
chr4	24617600	24618600	0.5856936084319022
chr4	24617700	24618700	0.5009081381219584
chr4	24617800	24618800	1.0367616268306556
chr4	24617900	24618900	0.8554537229529993
chr4	24618000	24619000	0.9844717614718952
chr4	24618100	24619100	0.5715903849257933
chr4	24618200	24619200	1.5210261703961012
chr4	24618300	24619300	1.5186955332177088
chr4	24618400	24619400	0.8818301477980831
chr4	24618500	24619500	1.5170835248469692
chr4	24618600	24619600	1.196286881617253
chr4	24618700	24619700	1.2758497110888305
chr4	24618800	24619800	1.1171483576555326
chr4	24618900	24619900	1.1156159015828533
chr4	24619000	24620000	1.0378346864215426
chr4	24619100	24620100	1.0988083446779913
chr4	24619200	24620200	0.4423711835021364
chr4	24619300	24620300	0.6082985446819515
chr4	24619400	24620400	1.038015134538129
chr4	24619500	24620500	0.9034043749498184
chr4	24619600	24620600	0.7987847489335504
chr4	24619700	24620700	0.24140183740810045
chr4	24619800	24620800	-0.10727737473942013
chr4	24619900	24620900	0.19619166041438799
chr4	24620000	24621000	0.13666979054016648
chr4	24620100	24621100	0.3737189428146073
chr4	24620200	24621200	0.2977428050425997
chr4	24620300	24621300	0.4073711118033423
chr4	24620400	24621400	0.7241824941543237
chr4	24620500	24621500	0.3862725880567153
chr4	24620600	24621600	0.8735842678217527
chr4	24620700	24621700	1.222188284407043
chr4	24620800	24621800	1.7161647620399665
chr4	24620900	24621900	1.5826325359121085
chr4	24621000	24622000	1.272612296636239
chr4	24621100	24622100	1.1917458327922796
chr4	24621200	24622200	1.273166276496286
chr4	24621300	24622300	1.025587779924371
chr4	24621400	24622400	0.3587809976158606
chr4	24621500	24622500	0.6460884451808538
chr4	24621600	24622600	0.03846489859040945
chr4	24621700	24622700	-0.14387513871095428
chr4	24621800	24622800	-0.8392350558198872
chr4	24621900	24622900	-0.8438373650224079
chr4	24622000	24623000	-0.4779843561180881
chr4	24622100	24623100	-0.6586921972341624
chr4	24622200	24623200	-0.7324292515606321
chr4	24622300	24623300	-0.0016845250305991127
chr4	24622400	24623400	1.350935837907021
chr4	24622500	24623500	1.81246588571332
chr4	24622600	24623600	2.1388071263022
chr4	24622700	24623700	2.2700911495718255
chr4	24622800	24623800	2.5576341239696507
chr4	24622900	24623900	2.233733566870898
chr4	24623000	24624000	2.0293701524479486
chr4	24623100	24624100	1.822020396126357
chr4	24623200	24624200	1.595720648369689
chr4	24623300	24624300	1.4391099001723515
chr4	24623400	24624400	1.2007366539192372
chr4	24626000	24627000	0.9013122168808964
chr4	24626100	24627100	0.4289158662948257
chr4	24626200	24627200	0.6312686510901352
chr4	24626300	24627300	0.32319453443124313
chr4	24626400	24627400	0.5220104108221749
chr4	24626500	24627500	0.4628675888607516
chr4	24626600	24627600	0.7758117798368289
chr4	24626700	24627700	0.9167569896850436
chr4	24626800	24627800	0.9030905291671476
chr4	24626900	24627900	1.1186126980380704
chr4	24627000	24628000	0.9340681176728896
chr4	24627100	24628100	1.8124463296777031
chr4	24627200	24628200	1.6189674920590955
chr4	24627300	24628300	1.688355825046828
chr4	24627400	24628400	1.6565787527163522
chr4	24627500	24628500	1.7695009210763593
chr4	24627600	24628600	1.3865035358148874
chr4	24628600	24629600	-1.0088584478540932
chr4	24628700	24629700	-0.7713734673883953
chr4	24628800	24629800	-0.11025142744345033
chr4	24628900	24629900	0.6443716894792031
chr4	24629000	24630000	1.140845378848424
chr4	24629100	24630100	1.198996164276313
chr4	24629200	24630200	0.931616470271742
chr4	24629300	24630300	1.2429222914301052
chr4	24629400	24630400	0.9399465633871714
chr4	24629500	24630500	0.7614864475249016
chr4	24629600	24630600	1.0635378099782702
chr4	24629700	24630700	1.088564538812437
chr4	24629800	24630800	0.3336822641128341
chr4	24629900	24630900	-0.6195590910202474
chr4	24630000	24631000	-1.204742952865029
chr4	24630100	24631100	-1.2753083053103942
chr4	24630200	24631200	-0.7413376793990762
chr4	24630300	24631300	-1.0096031899501496
chr4	24630400	24631400	-0.6474065998363577
chr4	24630500	24631500	-1.060674331149025
chr4	24630600	24631600	-0.3916225279085449
chr4	24630700	24631700	-0.6757655390759428
chr4	24630800	24631800	-0.4967616749061414
chr4	24630900	24631900	-0.2622464813928378
chr4	24631000	24632000	0.026342958289419696
chr4	24631100	24632100	-0.04606902932136081
chr4	24631200	24632200	0.07782050500591743
chr4	24631300	24632300	-0.5839322658040668
chr4	24631400	24632400	-1.2061047664380684
chr4	24631500	24632500	-1.3525061344634743
chr4	24631600	24632600	-2.334964292283906
chr4	24631700	24632700	-2.4190728497563927
chr4	24631800	24632800	-2.205879024282303
chr4	24631900	24632900	-1.2901158459401996
chr4	24632000	24633000	-1.206906428228863
chr4	24632100	24633100	-0.915562538497058
chr4	24632200	24633200	-1.2856586176256113
chr4	24632300	24633300	-0.2535737079586322
chr4	24633100	24634100	-1.2073061081137333
chr4	24633200	24634200	-1.328780384741742
chr4	24633300	24634300	-1.527874132663506
chr4	24633900	24634900	-1.9380846715223297
chr4	24634000	24635000	-1.3937693155627302
chr4	24634100	24635100	-1.1906055730085523
chr4	24634200	24635200	-0.7317886863458131
chr4	24634300	24635300	0.09893092714414098
chr4	24634400	24635400	0.3308234078781983
chr4	24634500	24635500	0.14273056212275098
chr4	24634600	24635600	0.3764112072291914
chr4	24634700	24635700	0.6250623109771858
chr4	24634800	24635800	0.529060506066868
chr4	24634900	24635900	1.1457211273590593
chr4	24635000	24636000	1.6067337024633646
chr4	24635100	24636100	1.4676728821434997
chr4	24635200	24636200	1.6795455860888768
chr4	24635300	24636300	1.3345147889296938
chr4	24635400	24636400	1.0514357893250323
chr4	24635500	24636500	0.9741255381792622
chr4	24635600	24636600	0.7526481108390611
chr4	24635700	24636700	0.8675694444073409
chr4	24635800	24636800	1.5220056127074084
chr4	24635900	24636900	1.9059755698826184
chr4	24636000	24637000	1.5247531947712532
chr4	24636100	24637100	1.037640952479106
chr4	24636200	24637200	0.3528317991109177
chr4	24636300	24637300	-0.014358280041577897
chr4	24636400	24637400	-0.5293013264137049
chr4	24636500	24637500	-0.16137985651247572
chr4	24636600	24637600	0.09375149220906707
chr4	24636700	24637700	-0.2600552042906371
chr4	24636800	24637800	-0.7070944790998502
chr4	24636900	24637900	-1.0575301653690954
chr4	24637000	24638000	-1.0024656344285785
chr4	24637100	24638100	-0.4122782408752172
chr4	24637200	24638200	-0.4122838742117954
chr4	24637300	24638300	-0.6222076628566949
chr4	24637400	24638400	0.4331428709872121
chr4	24637500	24638500	0.7268318786822262
chr4	24637600	24638600	0.3830281478369983
chr4	24637700	24638700	0.6538716831994168
chr4	24637800	24638800	0.3072753470508899
chr4	24637900	24638900	0.15029220857683426
chr4	24638000	24639000	0.5087965439075331
chr4	24638100	24639100	0.4442087788353141
chr4	24638200	24639200	0.2810357035357681
chr4	24638300	24639300	0.07236807039294903
chr4	24638400	24639400	-1.0628375337928375
chr4	24638500	24639500	-1.4670490539009953
chr4	24638600	24639600	-1.6948695902721602
chr4	24638700	24639700	-1.9244715789902682
chr4	24638800	24639800	-1.2367277750061796
chr4	24638900	24639900	-1.1073588454167158
chr4	24639000	24640000	-1.2669825661775513
chr4	24639100	24640100	-1.258613947469816
chr4	24639200	24640200	-0.8837007466079783
chr4	24639300	24640300	-0.5260989806386172
chr4	24639400	24640400	0.4081598415485633
chr4	24639500	24640500	0.8599349079734473
chr4	24639600	24640600	1.6885763759084127
chr4	24639700	24640700	2.0002743130888545
chr4	24639800	24640800	1.6617515177513713
chr4	24639900	24640900	1.0369098107445092
chr4	24640000	24641000	0.26178554159598594
chr4	24640100	24641100	0.0485862441804724
chr4	24640200	24641200	0.12949118548710425
chr4	24640800	24641800	-0.19748305742062766
chr4	24641100	24642100	0.4486236507081783
chr4	24641200	24642200	0.5673938842952615
chr4	24641300	24642300	0.07845100673072639
chr4	24641400	24642400	-0.13270872814944565
chr4	24641500	24642500	0.2430357739883424
chr4	24641600	24642600	0.3266969386343051
chr4	24641700	24642700	0.5981585116888373
chr4	24641800	24642800	0.5378677830617977
chr4	24641900	24642900	-0.1085709596110929
chr4	24642000	24643000	-0.24352350625938796
chr4	24642100	24643100	-0.14560683319523748
chr4	24642200	24643200	-0.5106381232774161
chr4	24642300	24643300	-1.1797987103115115
chr4	24642400	24643400	-1.6887264831865858
chr4	24642500	24643500	-2.1100381412760534
chr4	24642600	24643600	-2.94317614265759
chr4	24642700	24643700	-2.9116654717017947
chr4	24642800	24643800	-2.4097879242440716
chr4	24642900	24643900	-1.3528748020993544
chr4	24643000	24644000	-0.7856557482369361
chr4	24643100	24644100	-0.536821664145375
chr4	24643200	24644200	-0.25185220980897083
chr4	24643300	24644300	0.1197732063292475
chr4	24643400	24644400	0.6942757288792386
chr4	24643500	24644500	0.8661360481384002
chr4	24644600	24645600	0.375290802284137
chr4	24644700	24645700	0.4638835147906555
chr4	24644800	24645800	0.3271095462883785
chr4	24644900	24645900	0.8232977676749518
chr4	24645000	24646000	0.42274781554691016
chr4	24645100	24646100	0.2352221829370073
chr4	24645200	24646200	-0.7478160292251449
chr4	24645300	24646300	-0.22442401504741288
chr4	24645400	24646400	0.04557307190511005
chr4	24645500	24646500	-0.0246551407516144
chr4	24645600	24646600	0.4552342299609242
chr4	24645700	24646700	0.5971899251605688
chr4	24645800	24646800	0.8808350051806949
chr4	24645900	24646900	0.7633952528903201
chr4	24646000	24647000	1.3995450630410946
chr4	24646100	24647100	1.5304302823892968
chr4	24646200	24647200	2.289166601072465
chr4	24646300	24647300	2.151279823400736
chr4	24646400	24647400	2.1605207337093337
chr4	24646500	24647500	2.2745247012962846
chr4	24646600	24647600	2.416041952881472
chr4	24646700	24647700	2.3481339471264024
chr4	24646800	24647800	3.0398515177911656
chr4	24646900	24647900	2.6838501893096662
chr4	24647000	24648000	2.2957845493287166
chr4	24647100	24648100	2.4201248153305657
chr4	24647200	24648200	2.0762836438642567
chr4	24647300	24648300	1.97208814923455
chr4	24647400	24648400	1.2962527653329634
chr4	24647500	24648500	1.3921425129484981
chr4	24647600	24648600	1.2526179708721268
chr4	24647700	24648700	1.392477815425912
chr4	24647800	24648800	0.0739297372801285
chr4	24647900	24648900	0.198025177748319
chr4	24648000	24649000	0.6213802996438048
chr4	24648100	24649100	0.4029653858865333
chr4	24648200	24649200	0.6248915113740751
chr4	24648300	24649300	0.5904725155600372
chr4	24648400	24649400	1.5786322994841682
chr4	24648500	24649500	1.3242563742475812
chr4	24648600	24649600	1.056600115366778
chr4	24648700	24649700	0.389013843995428
chr4	24648800	24649800	1.039619056635812
chr4	24648900	24649900	1.7005295688343485
chr4	24649000	24650000	0.8639825916508138
chr4	24649100	24650100	0.32508270359144914
chr4	24649200	24650200	0.6131200142198628
chr4	24649300	24650300	0.8725129653798014
chr4	24649400	24650400	0.6886534297343918
chr4	24649500	24650500	0.7097150626977156
chr4	24649600	24650600	0.5156252918252818
chr4	24649700	24650700	1.1854400579553794
chr4	24649800	24650800	1.1927864403080914
chr4	24649900	24650900	0.4833481316392999
chr4	24650000	24651000	0.17106653716340212
chr4	24650100	24651100	0.7275571038758236
chr4	24650200	24651200	0.3154038730345725
chr4	24651300	24652300	1.0300876240186798
chr4	24651400	24652400	1.1938327707508831
chr4	24651500	24652500	0.7758883049423627
chr4	24651600	24652600	0.5180978038984989
chr4	24651700	24652700	0.4540305579058386
chr4	24651800	24652800	1.012145963898026
chr4	24651900	24652900	1.5411685226658556
chr4	24652000	24653000	1.5062460093120602
chr4	24652100	24653100	1.734485431293952
chr4	24652200	24653200	1.9263510209121573
chr4	24652300	24653300	1.7841836367545028
chr4	24652400	24653400	1.9762397180100617
chr4	24652500	24653500	2.18993049634271
chr4	24652600	24653600	1.7725710064433169
chr4	24652700	24653700	1.9284594360576952
chr4	24652800	24653800	1.5289599693897649
chr4	24652900	24653900	1.4348647540970512
chr4	24653000	24654000	1.3744767990297966
chr4	24658100	24659100	3.2103926248811363
chr4	24658200	24659200	2.60088219199865
chr4	24658300	24659300	2.647312329992208
chr4	24658400	24659400	1.9057954579163137
chr4	24658500	24659500	0.9642901913145318
chr4	24658600	24659600	0.4192660596355632
chr4	24658700	24659700	0.3623752558505505
chr4	24658800	24659800	-0.4077297970542131
chr4	24658900	24659900	-0.2114378752918276
chr4	24659000	24660000	0.20041088735595805
chr4	24659100	24660100	0.8382282067853078
chr4	24659200	24660200	1.0577101841900547
chr4	24659300	24660300	0.6741686596400083
chr4	24659400	24660400	0.9862315429569456
chr4	24659500	24660500	0.9188103343036941
chr4	24659600	24660600	1.2829537916177849
chr4	24659700	24660700	1.7059331698339808
chr4	24659800	24660800	2.0161270464750696
chr4	24659900	24660900	1.7219838701045402
chr4	24660000	24661000	1.508589658930858
chr4	24660100	24661100	-0.19160898508592172
chr4	24660200	24661200	0.06720673894495524
chr4	24660300	24661300	0.21694535315448915
chr4	24660400	24661400	-0.494433762835436
chr4	24660500	24661500	0.17264913191418366
chr4	24660600	24661600	0.4491022618949676
chr4	24660700	24661700	0.4453648918038396
chr4	24660800	24661800	0.6229802783941158
chr4	24660900	24661900	1.1827060957102349
chr4	24661000	24662000	1.4928164348089994
chr4	24661100	24662100	1.817257844459464
chr4	24661200	24662200	1.8608432532787431
chr4	24662300	24663300	1.2298017865229258
chr4	24662400	24663400	1.6421175221316004
chr4	24662500	24663500	2.022781603500063
chr4	24662600	24663600	1.8966472966940169
chr4	24662700	24663700	1.6406028649128914
chr4	24662800	24663800	1.7024359881785192
chr4	24662900	24663900	1.5872111557858366
chr4	24663000	24664000	1.6053708605374124
chr4	24663100	24664100	1.98489436764212
chr4	24663200	24664200	1.9238939515274345
chr4	24663300	24664300	1.7161381305910557
chr4	24663400	24664400	1.0874793011448438
chr4	24663500	24664500	0.6708480631376011
chr4	24663600	24664600	0.5990307398381481
chr4	24663700	24664700	0.6394646051041734
chr4	24663800	24664800	0.8162835598695134
chr4	24663900	24664900	0.2492109605510316
chr4	24664000	24665000	0.3674995408555943
chr4	24664100	24665100	0.14270319893859
chr4	24664200	24665200	-0.06362992563052294
chr4	24664300	24665300	0.20699968333768928
chr4	24664400	24665400	0.7669219988001208
chr4	24664500	24665500	0.4312930532810393
chr4	24664600	24665600	0.3717049215693888
chr4	24664700	24665700	0.571356288722447
chr4	24664800	24665800	0.14932705234417865
chr4	24664900	24665900	0.3936540222819323
chr4	24665000	24666000	0.3680674214997523
chr4	24665100	24666100	0.4778401928573504
chr4	24665200	24666200	0.4220688381548054
chr4	24665300	24666300	0.16231072664771826
chr4	24665400	24666400	0.13991375099190567
chr4	24665500	24666500	0.3791027864990406
chr4	24665600	24666600	0.43133933652641104
chr4	24665700	24666700	-0.05861541117328939
chr4	24665800	24666800	0.12181520227242335
chr4	24665900	24666900	0.281869110086386
chr4	24666000	24667000	0.3131084707774669
chr4	24666100	24667100	-0.01025441052783555
chr4	24666200	24667200	-0.1866432804400902
chr4	24667400	24668400	0.6407259678081679
chr4	24667500	24668500	0.4842100538418315
chr4	24667600	24668600	-0.2572225381229982
chr4	24667700	24668700	0.6469982674031594
chr4	24667800	24668800	0.702194058887657
chr4	24667900	24668900	0.3993760933244242
chr4	24668000	24669000	0.7333893233824507
chr4	24668100	24669100	1.1353928769866002
```
