## Supplemental Datasets for "A genome-wide mutational constraint map quantified from variation in 76,156 human genomes": Supplementary_Data_3.bed (part 558 of 859)

```
chr4	24668200	24669200	1.227344354650354
chr4	24668300	24669300	1.7587923506693532
chr4	24668400	24669400	2.031962160445361
chr4	24668500	24669500	2.1401100978729275
chr4	24668600	24669600	2.1897301689946977
chr4	24668700	24669700	1.9061917114363072
chr4	24668800	24669800	1.9595351320443948
chr4	24668900	24669900	1.895751783543652
chr4	24669000	24670000	1.515859744626871
chr4	24669100	24670100	1.4127563504513612
chr4	24669200	24670200	1.5313504004993652
chr4	24669300	24670300	1.1991338288981863
chr4	24671200	24672200	0.36771464326653386
chr4	24671300	24672300	0.0638287540930627
chr4	24671400	24672400	0.33679020686708105
chr4	24671500	24672500	0.3410871058696696
chr4	24671600	24672600	0.8493449468947104
chr4	24671700	24672700	1.2732434621493116
chr4	24671800	24672800	1.1810553699449589
chr4	24671900	24672900	1.4571799401255998
chr4	24672000	24673000	1.4430881813184404
chr4	24672100	24673100	1.3012322976552029
chr4	24672200	24673200	1.5145668096537055
chr4	24672300	24673300	1.6592429763884065
chr4	24672400	24673400	2.0082541637865226
chr4	24672500	24673500	2.038852822060349
chr4	24672600	24673600	1.410182349281358
chr4	24672700	24673700	0.8917520985857901
chr4	24672800	24673800	1.0788184401138001
chr4	24672900	24673900	0.7604325515763374
chr4	24673000	24674000	0.8633274551246283
chr4	24673100	24674100	1.1328620694432958
chr4	24673200	24674200	0.570056786714331
chr4	24673300	24674300	0.9531633145891641
chr4	24673400	24674400	0.44121636342480375
chr4	24673500	24674500	0.7109191407146864
chr4	24673600	24674600	1.0157233761569506
chr4	24673700	24674700	0.8494283438616025
chr4	24673800	24674800	1.0105948090098746
chr4	24673900	24674900	1.1945639922970162
chr4	24674000	24675000	1.068942786835413
chr4	24674100	24675100	0.5202267239402679
chr4	24674200	24675200	0.4454941014952395
chr4	24674300	24675300	0.05829354004730935
chr4	24674400	24675400	0.2968436871449525
chr4	24674500	24675500	-0.07457096828144652
chr4	24674600	24675600	-0.021509078941920882
chr4	24674700	24675700	0.578956529507614
chr4	24674800	24675800	0.30110626514446553
chr4	24674900	24675900	1.309067768831181
chr4	24675000	24676000	1.7379055813501203
chr4	24675100	24676100	1.978647082020643
chr4	24675200	24676200	1.7854339679920739
chr4	24675300	24676300	1.9130970000238072
chr4	24675400	24676400	1.632609293960529
chr4	24675500	24676500	1.9828335950543368
chr4	24675600	24676600	1.4259228624419529
chr4	24675700	24676700	1.5752086400938845
chr4	24675800	24676800	1.2157737215411692
chr4	24675900	24676900	-0.18796152683262232
chr4	24676000	24677000	-0.43522106349434886
chr4	24676100	24677100	-0.9309389656661532
chr4	24676200	24677200	-0.7025087174615633
chr4	24676300	24677300	-0.9144545512274268
chr4	24676400	24677400	-0.2515101884447644
chr4	24676500	24677500	-1.349823857085211
chr4	24676600	24677600	-0.6626976440610574
chr4	24676700	24677700	-0.9652560631004096
chr4	24676800	24677800	-0.4212475415676812
chr4	24676900	24677900	0.2928625357084422
chr4	24677000	24678000	0.32174426255290933
chr4	24677100	24678100	1.2579344209384284
chr4	24677200	24678200	1.3422917454872634
chr4	24677300	24678300	1.5224396471803987
chr4	24677400	24678400	1.1192196572077715
chr4	24677500	24678500	1.3311325252537332
chr4	24677600	24678600	1.3381221220903976
chr4	24677700	24678700	1.4915062306771314
chr4	24677800	24678800	1.6281540099900549
chr4	24677900	24678900	1.1979283765334447
chr4	24678000	24679000	0.802477201143844
chr4	24678100	24679100	0.1117849639050734
chr4	24678200	24679200	0.04186479717227613
chr4	24678300	24679300	-0.2669761182411312
chr4	24678400	24679400	-0.2069493172170239
chr4	24678500	24679500	-0.030389918013975406
chr4	24678600	24679600	-0.3417461823180206
chr4	24678700	24679700	-0.5994732871848416
chr4	24679400	24680400	-0.42226990757671995
chr4	24679500	24680500	-0.6183419190252559
chr4	24679600	24680600	0.4357554453807049
chr4	24679700	24680700	0.773993537383354
chr4	24679800	24680800	1.0689323712983754
chr4	24679900	24680900	1.0068297305631158
chr4	24680000	24681000	1.0725348572223548
chr4	24680100	24681100	0.8058055752501171
chr4	24680200	24681200	1.147333703189018
chr4	24680300	24681300	1.4837969645430134
chr4	24680400	24681400	1.318995627901052
chr4	24680500	24681500	1.5970759068044564
chr4	24680600	24681600	0.5369034286402603
chr4	24680700	24681700	0.15393453082290795
chr4	24680800	24681800	0.3830541610077887
chr4	24680900	24681900	0.4814755930096476
chr4	24681000	24682000	0.16530504280024927
chr4	24681100	24682100	0.5049340739098441
chr4	24681200	24682200	0.6126989297182529
chr4	24681300	24682300	0.7178664279500432
chr4	24681400	24682400	0.2095459249293435
chr4	24681500	24682500	0.2883734700398076
chr4	24681600	24682600	0.7903900818323906
chr4	24681700	24682700	0.7769367074910397
chr4	24681800	24682800	0.613493630235426
chr4	24681900	24682900	0.3042642453338008
chr4	24682000	24683000	0.29040412748658495
chr4	24682100	24683100	0.40765596947881066
chr4	24682200	24683200	-0.07962369312439906
chr4	24682300	24683300	0.0783666871611785
chr4	24682400	24683400	0.7229015390940852
chr4	24682500	24683500	1.2548177804028011
chr4	24682600	24683600	0.8870167138937481
chr4	24682700	24683700	1.1989918604708831
chr4	24682800	24683800	1.4959120211259462
chr4	24682900	24683900	1.7502469115677273
chr4	24683000	24684000	2.0890780127540465
chr4	24683100	24684100	2.0145179106587134
chr4	24683200	24684200	1.944204653057752
chr4	24683300	24684300	1.738835012478005
chr4	24683400	24684400	1.7310772680055238
chr4	24683500	24684500	0.5764083141796841
chr4	24683600	24684600	0.31689316194067746
chr4	24683700	24684700	0.03246092218764807
chr4	24683800	24684800	-0.3455470223143778
chr4	24683900	24684900	-0.5919538986576816
chr4	24684000	24685000	-0.3519312123788645
chr4	24684100	24685100	-0.13961004615677525
chr4	24684200	24685200	-0.27950769441775714
chr4	24684300	24685300	-0.3160937122609129
chr4	24684400	24685400	-0.6708478562273896
chr4	24684500	24685500	0.25395553768273216
chr4	24684900	24685900	0.6498265794622763
chr4	24685000	24686000	0.7729144329483219
chr4	24685100	24686100	0.8804468515713963
chr4	24685200	24686200	1.5892039625701195
chr4	24685300	24686300	2.1304389366995933
chr4	24685400	24686400	2.30057659989881
chr4	24685500	24686500	2.07797848014395
chr4	24685600	24686600	2.3283521653930372
chr4	24685700	24686700	2.482148890703457
chr4	24685800	24686800	2.1878043862870418
chr4	24685900	24686900	2.4570795301395507
chr4	24686000	24687000	1.6712003190072682
chr4	24686100	24687100	1.3446143982006822
chr4	24686200	24687200	0.9467429716494556
chr4	24686300	24687300	0.34245543015111984
chr4	24686400	24687400	0.3728395356238718
chr4	24686500	24687500	0.41954476383110495
chr4	24686600	24687600	0.5532982907390918
chr4	24686700	24687700	0.05290323724505247
chr4	24686900	24687900	0.2129809771767822
chr4	24687000	24688000	1.0505873112842081
chr4	24687100	24688100	1.1818608958099568
chr4	24687200	24688200	1.4515587953390243
chr4	24687300	24688300	1.9553892150120888
chr4	24687400	24688400	2.2150739354322
chr4	24687500	24688500	1.936823281222772
chr4	24687600	24688600	1.8514197553839715
chr4	24687700	24688700	1.581411067685054
chr4	24687800	24688800	0.9926786198831072
chr4	24687900	24688900	1.0371004155161505
chr4	24688000	24689000	0.5121160761922208
chr4	24688100	24689100	0.4611461719445017
chr4	24688200	24689200	0.030299429827137788
chr4	24688300	24689300	-0.4962250567520828
chr4	24688400	24689400	-0.6568602204107051
chr4	24688500	24689500	-0.09937988714922588
chr4	24688600	24689600	-0.7546259061312568
chr4	24688700	24689700	-1.114840079166728
chr4	24688800	24689800	-1.4632128498578665
chr4	24688900	24689900	-1.8941313682042704
chr4	24689000	24690000	-1.8402945061546745
chr4	24689100	24690100	-1.6481325242441804
chr4	24689200	24690200	-1.0862860002139956
chr4	24689300	24690300	-0.32407932515861176
chr4	24689400	24690400	-0.34078089230054914
chr4	24689500	24690500	-0.4261493983026405
chr4	24689600	24690600	0.2536639645638508
chr4	24689700	24690700	0.7581659178766856
chr4	24689800	24690800	1.5961568844797007
chr4	24689900	24690900	2.100254350830516
chr4	24690000	24691000	2.5314688602371427
chr4	24690100	24691100	2.2243878247678937
chr4	24690200	24691200	2.1340293436222395
chr4	24690300	24691300	1.8507532296989424
chr4	24690400	24691400	2.2058287812431923
chr4	24690500	24691500	1.8634009523474064
chr4	24690600	24691600	1.9100861732332388
chr4	24690700	24691700	2.0245370630615787
chr4	24690800	24691800	1.4218151181668917
chr4	24690900	24691900	1.6841017609114923
chr4	24691000	24692000	1.5733387502805847
chr4	24691100	24692100	1.7863998169245072
chr4	24691200	24692200	2.270782256147725
chr4	24691300	24692300	2.326682927897936
chr4	24691400	24692400	1.5169084732155729
chr4	24691500	24692500	1.5683658491179897
chr4	24691600	24692600	1.5845039228908693
chr4	24691700	24692700	1.708768926425588
chr4	24692800	24693800	-0.6677273251368133
chr4	24692900	24693900	-0.6647517459785084
chr4	24693000	24694000	-0.2744801583895921
chr4	24693100	24694100	-0.45015483646881976
chr4	24693200	24694200	-0.1951651400519561
chr4	24693300	24694300	0.0478319541605341
chr4	24693400	24694400	0.38155862785451
chr4	24693500	24694500	-0.04139158844492875
chr4	24693600	24694600	0.1799824827306063
chr4	24693700	24694700	0.03534764300374313
chr4	24693800	24694800	-0.4725407147773814
chr4	24693900	24694900	-0.6264789025529115
chr4	24694000	24695000	-0.3572372765236395
chr4	24694100	24695100	0.3335792627518252
chr4	24694200	24695200	-0.14643481569524247
chr4	24694300	24695300	-0.4149582747546349
chr4	24694400	24695400	-0.20026651747515045
chr4	24694500	24695500	-0.15218950236064244
chr4	24694600	24695600	0.09731466638837234
chr4	24694700	24695700	-0.4497295172422208
chr4	24694800	24695800	0.04888042254444075
chr4	24694900	24695900	0.6853442891349255
chr4	24695000	24696000	0.7523754669323688
chr4	24695100	24696100	0.429803484918385
chr4	24695200	24696200	0.3014759594718974
chr4	24695300	24696300	0.6461930241594727
chr4	24695400	24696400	0.5646624614140237
chr4	24695500	24696500	0.5249097294099329
chr4	24695600	24696600	0.08677213138315515
chr4	24695700	24696700	0.27658090150917936
chr4	24695800	24696800	0.246870486927137
chr4	24695900	24696900	-0.08692032522126025
chr4	24696000	24697000	-0.09357390939863931
chr4	24696500	24697500	-0.17549740493553814
chr4	24696600	24697600	-0.8037508907248864
chr4	24696700	24697700	-0.397121048039634
chr4	24696800	24697800	-0.634687731990463
chr4	24696900	24697900	-0.6331059055727918
chr4	24697000	24698000	-0.21571768015558387
chr4	24697100	24698100	0.09549717630914403
chr4	24697200	24698200	-0.2159150311015116
chr4	24697300	24698300	-0.8085399632216113
chr4	24697400	24698400	-1.1042669484478265
chr4	24697500	24698500	-0.4509074754073378
chr4	24697600	24698600	0.6000682429327691
chr4	24697700	24698700	0.13588011368512834
chr4	24697800	24698800	0.7364668163296156
chr4	24697900	24698900	0.8499994911398275
chr4	24698000	24699000	0.08187897004457385
chr4	24698100	24699100	-0.12784578346686734
chr4	24698200	24699200	0.6661588524349521
chr4	24698300	24699300	1.323475330659245
chr4	24698400	24699400	1.2009062099227823
chr4	24698500	24699500	0.4536361743541514
chr4	24698600	24699600	-0.07853329094047465
chr4	24698700	24699700	0.4744528567800333
chr4	24698800	24699800	0.8343651422330849
chr4	24698900	24699900	1.2247165832476632
chr4	24699000	24700000	1.5446296398365698
chr4	24699100	24700100	1.4913275668203696
chr4	24699200	24700200	0.7772571297697459
chr4	24699300	24700300	0.4515853701038898
chr4	24699400	24700400	0.7558575543005431
chr4	24699500	24700500	1.4917148231477824
chr4	24699600	24700600	1.3489797943780255
chr4	24699700	24700700	1.035624350730434
chr4	24699800	24700800	0.18903341758393447
chr4	24699900	24700900	-0.1036476942261376
chr4	24700000	24701000	-0.4785877495789308
chr4	24700100	24701100	-0.6917130442488667
chr4	24700200	24701200	-0.4427290374210617
chr4	24700300	24701300	-0.4691425371540386
chr4	24700400	24701400	-0.3499131848419265
chr4	24700500	24701500	-0.0803644209280544
chr4	24700600	24701600	0.4011225524133418
chr4	24700700	24701700	0.3846067035135624
chr4	24700800	24701800	0.5756041352140344
chr4	24700900	24701900	0.6309250399002565
chr4	24701000	24702000	0.6133074789136239
chr4	24701100	24702100	0.7718663511041218
chr4	24701200	24702200	0.8450409306443888
chr4	24701300	24702300	0.9145196112751872
chr4	24701400	24702400	0.420525885778985
chr4	24701500	24702500	-0.19219862229077234
chr4	24701600	24702600	-0.6506510358125301
chr4	24701700	24702700	0.02716000401777376
chr4	24701800	24702800	-0.027550523451147425
chr4	24701900	24702900	-0.4441921110998676
chr4	24702000	24703000	-0.227982284641152
chr4	24702100	24703100	-0.11468427701554128
chr4	24702200	24703200	-0.3019918623351136
chr4	24702300	24703300	-0.012749277965579495
chr4	24702400	24703400	0.5841384996734522
chr4	24702500	24703500	0.9742717291357372
chr4	24702600	24703600	1.484991230697226
chr4	24702700	24703700	0.8071133712248111
chr4	24702800	24703800	1.4307131220759568
chr4	24702900	24703900	1.8867596407170208
chr4	24703000	24704000	2.0169607764164192
chr4	24703100	24704100	1.972357487069367
chr4	24703200	24704200	1.9489705362642853
chr4	24703300	24704300	1.7698977633285504
chr4	24703400	24704400	0.18762279518160133
chr4	24703500	24704500	-0.044098326356475016
chr4	24703600	24704600	-0.06354775304746332
chr4	24703700	24704700	0.31618310298205177
chr4	24703800	24704800	-0.20295169979988764
chr4	24703900	24704900	-0.4015639489627771
chr4	24704000	24705000	-0.8409450578566232
chr4	24704100	24705100	-0.7242752323612329
chr4	24704200	24705200	-1.1308671847337468
chr4	24704300	24705300	-0.4792855840854994
chr4	24704400	24705400	0.9203098606602004
chr4	24704500	24705500	1.3573610386029216
chr4	24704600	24705600	1.3277740050568188
chr4	24704700	24705700	1.2983266207051063
chr4	24704800	24705800	1.5964963013951208
chr4	24704900	24705900	2.1419051928612465
chr4	24705000	24706000	2.561547969462738
chr4	24705100	24706100	2.3961949687543136
chr4	24705200	24706200	2.711197885493517
chr4	24705300	24706300	2.284642078283816
chr4	24705400	24706400	2.733216596403276
chr4	24705500	24706500	3.234888330864122
chr4	24705600	24706600	3.323765379452459
chr4	24705700	24706700	2.8247176990100207
chr4	24705800	24706800	2.723196439476762
chr4	24705900	24706900	2.096406425573188
chr4	24706000	24707000	2.0197373935941574
chr4	24706100	24707100	2.0135184470404632
chr4	24706200	24707200	2.551201982000866
chr4	24706300	24707300	2.2541710801048085
chr4	24706400	24707400	1.9926716167709282
chr4	24706500	24707500	1.762883894394314
chr4	24706600	24707600	1.608797468100284
chr4	24706700	24707700	1.978506915580749
chr4	24706800	24707800	1.8113130624710605
chr4	24706900	24707900	1.8974320290259643
chr4	24707000	24708000	1.9004278746017678
chr4	24707100	24708100	1.8561522490103524
chr4	24707200	24708200	1.5269886776948751
chr4	24707600	24708600	-0.5438639138865241
chr4	24708300	24709300	0.8589804286655507
chr4	24708400	24709400	1.3300375333850205
chr4	24708500	24709500	1.74676494749261
chr4	24708600	24709600	1.8624920232873137
chr4	24710400	24711400	2.492300742239733
chr4	24710500	24711500	2.455137840402937
chr4	24710600	24711600	2.133102412303358
chr4	24710700	24711700	2.2661879899021726
chr4	24710800	24711800	1.4612696616945935
chr4	24710900	24711900	1.5944279646599924
chr4	24711000	24712000	0.8473594634897054
chr4	24711100	24712100	0.19082008267465544
chr4	24711200	24712200	0.3904637542077632
chr4	24711300	24712300	0.30887116682739835
chr4	24711400	24712400	0.8241655419957885
chr4	24711500	24712500	0.4993251708437973
chr4	24711600	24712600	0.8193867541512556
chr4	24711700	24712700	0.9290759574622584
chr4	24711800	24712800	0.5984813445252487
chr4	24711900	24712900	1.1439795382368267
chr4	24712000	24713000	1.1279341047810196
chr4	24712100	24713100	1.6409090335748346
chr4	24712200	24713200	1.3569482472900671
chr4	24712300	24713300	1.4757766316426677
chr4	24712400	24713400	1.110975305815388
chr4	24712500	24713500	1.0626063533795551
chr4	24712600	24713600	1.1363695308583563
chr4	24712700	24713700	0.4424614808035183
chr4	24712800	24713800	0.6361479260108895
chr4	24712900	24713900	-0.17908678680931694
chr4	24713000	24714000	0.28549662139777543
chr4	24713100	24714100	-0.32197249762804364
chr4	24713200	24714200	-0.0026088858078501943
chr4	24713300	24714300	-0.5945386077931963
chr4	24713400	24714400	-1.1698841868507648
chr4	24713500	24714500	-1.3062304868881676
chr4	24713600	24714600	-0.9140705963260106
chr4	24713700	24714700	-0.69606224889049
chr4	24713800	24714800	0.026748677977606432
chr4	24713900	24714900	-0.7101002033445754
chr4	24714000	24715000	-0.6002403930041686
chr4	24714100	24715100	-0.6475017596794983
chr4	24714200	24715200	-1.1414324034291836
chr4	24714300	24715300	-0.8465108487455609
chr4	24714400	24715400	-0.7784681697476139
chr4	24714500	24715500	-0.31048252919084696
chr4	24714600	24715600	-0.4879418735769096
chr4	24714700	24715700	-0.42386063594475104
chr4	24714800	24715800	-1.3938163104501435
chr4	24714900	24715900	-1.206619478510398
chr4	24715000	24716000	-0.9552171032606498
chr4	24715100	24716100	0.6246333163550238
chr4	24715200	24716200	0.5580121520369674
chr4	24715300	24716300	0.8625070869729179
chr4	24715400	24716400	1.0115546793123222
chr4	24715500	24716500	1.1509762707311644
chr4	24715600	24716600	0.6025610436675679
chr4	24715700	24716700	0.5200882258440104
chr4	24715800	24716800	0.7700397092438644
chr4	24715900	24716900	1.2456639569483938
chr4	24716000	24717000	0.7218591824505551
chr4	24716100	24717100	0.06596544389337823
chr4	24716200	24717200	-0.3273109201754636
chr4	24716300	24717300	-0.5010871183741459
chr4	24716400	24717400	-0.6092945415870161
chr4	24716500	24717500	-0.877357786216062
chr4	24716600	24717600	-0.6011424022074436
chr4	24716700	24717700	-0.5860996985099411
chr4	24716800	24717800	-0.5206519746686733
chr4	24716900	24717900	-0.5244055977884436
chr4	24717000	24718000	-0.36900252769839165
chr4	24717100	24718100	-0.5928173215677726
chr4	24717200	24718200	0.41479031601506267
chr4	24717300	24718300	0.39353045309109097
chr4	24717400	24718400	0.5107140268153322
chr4	24717500	24718500	0.6185083260138483
chr4	24718600	24719600	1.5265713926248767
chr4	24718700	24719700	1.511083084065758
chr4	24718800	24719800	1.2195589100805495
chr4	24718900	24719900	1.1403435504705248
chr4	24719000	24720000	0.7002045430222825
chr4	24719100	24720100	-0.30863043845557864
chr4	24719200	24720200	-0.6444791826153691
chr4	24719300	24720300	-1.1847912755644312
chr4	24719400	24720400	-1.2109174321037948
chr4	24719500	24720500	-1.786171861506057
chr4	24719600	24720600	-1.8797093844413493
chr4	24719700	24720700	-2.3700236076887737
chr4	24719800	24720800	-1.7441484797950864
chr4	24719900	24720900	-1.5535690043306365
chr4	24720000	24721000	-1.1770064571695276
chr4	24720100	24721100	-0.8628033612340715
chr4	24720200	24721200	-1.2999844189809795
chr4	24720300	24721300	-1.1382775516788022
chr4	24720400	24721400	-0.5405309567067442
chr4	24720500	24721500	-0.4527122651421063
chr4	24720600	24721600	-0.09754785303880187
chr4	24720700	24721700	0.6133076826730683
chr4	24720800	24721800	-0.07111484038076532
chr4	24720900	24721900	0.22620546071952435
chr4	24721000	24722000	0.5155500023082207
chr4	24721100	24722100	0.502099252089197
chr4	24721200	24722200	1.626062492702562
chr4	24721300	24722300	1.5529694229100248
chr4	24721400	24722400	1.2296594982093922
chr4	24721500	24722500	1.1475007716637415
chr4	24721600	24722600	1.1495937787050867
chr4	24721700	24722700	0.9567968737257868
chr4	24721800	24722800	1.7369566503066618
chr4	24721900	24722900	1.4148132358224128
chr4	24722000	24723000	1.4197738254264527
chr4	24722100	24723100	1.708800310864833
chr4	24722200	24723200	1.644925024473577
chr4	24722300	24723300	1.1334611339009637
chr4	24722400	24723400	1.3405439246694641
chr4	24722500	24723500	1.5872224632293768
chr4	24722600	24723600	1.9975925940733432
chr4	24722700	24723700	1.830556216721887
chr4	24722800	24723800	0.8087021258474683
chr4	24722900	24723900	1.1482478823395563
chr4	24723000	24724000	1.0755716915828064
chr4	24723100	24724100	1.2115756849958408
chr4	24723200	24724200	0.857640318020639
chr4	24723300	24724300	1.3943263604329033
chr4	24723400	24724400	1.2112604911722733
chr4	24723500	24724500	0.7983363044038295
chr4	24723600	24724600	0.378383484225346
chr4	24724200	24725200	0.06823039088910272
chr4	24724300	24725300	0.10481614910207927
chr4	24724400	24725400	-0.3492169893470521
chr4	24724500	24725500	0.4021526798778921
chr4	24724600	24725600	-0.06735841106775432
chr4	24724700	24725700	-0.11523672520250824
chr4	24724800	24725800	-0.017368592261804774
chr4	24724900	24725900	-0.08865532441402099
chr4	24725000	24726000	0.8761601488715944
chr4	24725100	24726100	1.1564195148020795
chr4	24725200	24726200	1.2743178627422866
chr4	24725300	24726300	1.2896598376063606
chr4	24725400	24726400	1.6946552716881973
chr4	24725500	24726500	1.705953643039403
chr4	24725600	24726600	2.159196860712321
chr4	24725700	24726700	2.010160217086176
chr4	24725800	24726800	1.7374875628464843
chr4	24725900	24726900	1.7185044254493334
chr4	24726400	24727400	2.311813818219909
chr4	24726500	24727500	1.7527264764925259
chr4	24726600	24727600	1.6042833478034375
chr4	24726700	24727700	1.6160337249598071
chr4	24726800	24727800	1.5964346130159324
chr4	24726900	24727900	1.7716010939658289
chr4	24727000	24728000	1.7481792723631249
chr4	24727100	24728100	1.3625255877580589
chr4	24727200	24728200	1.4566603618810718
chr4	24727300	24728300	1.7901068364027175
chr4	24727400	24728400	1.3971394244307476
chr4	24727500	24728500	1.7756438059877684
chr4	24727600	24728600	2.057119046178803
chr4	24727700	24728700	1.9643370357022671
chr4	24727800	24728800	2.204899611369002
chr4	24727900	24728900	2.1855388606722967
chr4	24728000	24729000	1.8614736732395736
chr4	24728100	24729100	1.9629840988804703
chr4	24728200	24729200	1.2918097040257357
chr4	24728300	24729300	0.962044618238456
chr4	24728400	24729400	1.1478713146065431
chr4	24728500	24729500	1.479470235429429
chr4	24728600	24729600	1.6484879532221524
chr4	24728700	24729700	1.4806257190019685
chr4	24728800	24729800	1.5791941033203074
chr4	24728900	24729900	1.405803843505304
chr4	24729000	24730000	1.929793022898093
chr4	24729100	24730100	1.3228148129762038
chr4	24729200	24730200	2.503264155479499
chr4	24729300	24730300	2.9793795652182413
chr4	24729400	24730400	3.0584452063956897
chr4	24729500	24730500	2.59480893997598
chr4	24729600	24730600	2.644050531621545
chr4	24729700	24730700	3.2776919591732816
chr4	24729800	24730800	3.5792965196680777
chr4	24729900	24730900	3.811797517087205
chr4	24730000	24731000	3.8363649603368173
chr4	24730100	24731100	4.281053601515116
chr4	24730200	24731200	3.1966215822815967
chr4	24730300	24731300	2.717973983449427
chr4	24730400	24731400	2.8624494633857136
chr4	24730500	24731500	2.775624050397324
chr4	24730600	24731600	2.4404926486611984
chr4	24730700	24731700	1.8487241604709528
chr4	24730800	24731800	1.318174372592769
chr4	24730900	24731900	0.9059074124919874
chr4	24731000	24732000	0.3379487483681938
chr4	24731100	24732100	-0.5910735335896803
chr4	24731200	24732200	-0.2690463939985766
chr4	24731300	24732300	-1.100255970463385
chr4	24731400	24732400	-1.43247161004277
chr4	24731500	24732500	-1.3467381630687845
chr4	24731600	24732600	-1.5940208625008068
chr4	24731700	24732700	-1.141182413316184
chr4	24731800	24732800	-1.546750960875489
chr4	24731900	24732900	-1.0972515876458409
chr4	24732000	24733000	-0.636255922328859
chr4	24732100	24733100	0.61364961847662
chr4	24732200	24733200	1.0251406592806496
chr4	24732300	24733300	2.115522458275299
chr4	24732400	24733400	2.470873589939569
chr4	24732500	24733500	2.6079350041898395
chr4	24732600	24733600	3.018315204978307
chr4	24732700	24733700	2.9118226085946883
chr4	24732800	24733800	3.26716170518656
chr4	24732900	24733900	3.039440470224444
chr4	24733000	24734000	3.29030105063226
chr4	24733100	24734100	3.5613651234965262
chr4	24733200	24734200	2.7288105750257565
chr4	24733300	24734300	2.381127168310669
chr4	24733400	24734400	2.0968752458749345
chr4	24733500	24734500	2.633006127573099
chr4	24733600	24734600	2.0209415388959098
chr4	24733700	24734700	1.8404906239903402
chr4	24733800	24734800	1.9147260801556103
chr4	24733900	24734900	1.8272594114995164
chr4	24734000	24735000	1.5924913846308668
chr4	24734100	24735100	0.2076853828153919
chr4	24734200	24735200	0.6539692602751227
chr4	24734300	24735300	0.016023873339369762
chr4	24734400	24735400	0.7719811350500534
chr4	24734500	24735500	0.3722040074704221
chr4	24734600	24735600	0.6981627294775576
chr4	24734700	24735700	0.8497777607325551
chr4	24734800	24735800	0.7384259395387467
chr4	24734900	24735900	1.0920487382080442
chr4	24735000	24736000	0.33242140429454
chr4	24735100	24736100	0.30337489633837394
chr4	24735200	24736200	0.8064652349843003
chr4	24735300	24736300	1.408713494896712
chr4	24735400	24736400	0.4969730386063213
chr4	24735500	24736500	0.2946085209901758
chr4	24735600	24736600	0.3198213624346116
chr4	24735700	24736700	0.6059754415543206
chr4	24735800	24736800	0.3668964815503719
chr4	24735900	24736900	0.4587289576646159
chr4	24736000	24737000	1.0194228913602477
chr4	24736100	24737100	1.2531984075318456
chr4	24736200	24737200	1.0030153709746792
chr4	24736300	24737300	0.8542155948442299
chr4	24736400	24737400	0.7213280024586509
chr4	24736500	24737500	0.8263922615047775
chr4	24736600	24737600	0.9461057119939168
chr4	24736700	24737700	0.34467543975555515
chr4	24736800	24737800	0.5828214265279753
chr4	24736900	24737900	0.06685898912418599
chr4	24737000	24738000	0.27674722893297016
chr4	24737100	24738100	-0.06457594328993446
chr4	24737200	24738200	0.2934787938124636
chr4	24737300	24738300	0.2692703405286833
chr4	24737400	24738400	0.3552287885299459
chr4	24737500	24738500	0.4147158216692837
chr4	24737600	24738600	0.5024413923454312
chr4	24737700	24738700	0.8121845461265664
chr4	24737800	24738800	0.4667674108214828
chr4	24737900	24738900	0.3839986081465788
chr4	24738000	24739000	0.6271327039959158
chr4	24738100	24739100	1.2771469863621736
chr4	24738200	24739200	0.692774477763157
chr4	24738300	24739300	0.4690142786110466
chr4	24738400	24739400	0.3952823602578826
chr4	24738500	24739500	0.8925457253793647
chr4	24738600	24739600	1.0108051448088828
chr4	24738700	24739700	0.54358232279011
chr4	24738800	24739800	0.7496633612397112
chr4	24738900	24739900	1.0258210167211037
chr4	24739000	24740000	0.6336621486153524
chr4	24739100	24740100	0.6681469124027416
chr4	24739200	24740200	0.07977473834267314
chr4	24739300	24740300	0.04104638906573538
chr4	24739400	24740400	0.3611717206133141
chr4	24739500	24740500	0.06425045938319274
chr4	24739600	24740600	-0.2230979552943031
chr4	24739700	24740700	-0.02559127031950268
chr4	24739800	24740800	0.06041381504202846
chr4	24739900	24740900	-0.5497227802469982
chr4	24740000	24741000	-1.0490124693417342
chr4	24740100	24741100	-0.9334837590767264
chr4	24740200	24741200	-0.2611981281489031
chr4	24740300	24741300	-0.2467829030376133
chr4	24740400	24741400	-0.2433449640155605
chr4	24740500	24741500	-0.22699895216555874
chr4	24740600	24741600	0.18931593695101948
chr4	24740700	24741700	0.2071504943577585
chr4	24740800	24741800	0.15679621092124887
chr4	24740900	24741900	0.5416388665416407
chr4	24741000	24742000	0.786901750354477
chr4	24741100	24742100	0.5533153795397512
chr4	24741200	24742200	0.9303299507526336
chr4	24741300	24742300	1.9314345615740312
chr4	24741400	24742400	2.117588079092023
chr4	24741500	24742500	2.3758992016509723
chr4	24741600	24742600	2.0492968071180773
chr4	24741700	24742700	1.7803179583455844
chr4	24741800	24742800	1.6902415775102813
chr4	24741900	24742900	1.832677578568852
chr4	24742000	24743000	2.64436548685125
chr4	24742100	24743100	2.3832975494515773
chr4	24742200	24743200	2.071294431558862
chr4	24742300	24743300	0.8922852315658176
chr4	24742400	24743400	0.47269572008568
chr4	24742500	24743500	0.23552865592627065
chr4	24742600	24743600	0.2699890676620383
chr4	24742700	24743700	1.0307489750220424
chr4	24742800	24743800	1.2492465259565262
chr4	24742900	24743900	1.2312218873030212
chr4	24743000	24744000	0.6558153924814698
chr4	24743100	24744100	1.0857191155617842
chr4	24743200	24744200	0.7270945948617882
chr4	24743300	24744300	1.3386814236474738
chr4	24743500	24744500	1.9765908467465385
chr4	24743800	24744800	1.3298011966032506
chr4	24743900	24744900	0.9553933516483404
chr4	24744000	24745000	1.023076913197085
chr4	24744100	24745100	0.8281754402608297
chr4	24744200	24745200	1.1666977075340124
chr4	24744300	24745300	1.3327830456589416
chr4	24744400	24745400	0.5953501208079022
chr4	24744500	24745500	0.7022375559980022
chr4	24744600	24745600	0.2281286677344791
chr4	24744700	24745700	0.4242097150543792
chr4	24744800	24745800	0.7540987997332688
chr4	24744900	24745900	1.4026346533509726
chr4	24745000	24746000	0.8679266224331712
chr4	24745100	24746100	0.851611304434289
chr4	24745200	24746200	0.729429640234745
chr4	24745300	24746300	-0.21072247246322884
chr4	24745400	24746400	0.1772487095327079
chr4	24745500	24746500	0.4015350957253275
chr4	24745600	24746600	0.2259041513745549
chr4	24745700	24746700	-0.2711563074696771
chr4	24745800	24746800	-0.1897813503251545
chr4	24745900	24746900	-0.40995270923808536
chr4	24746000	24747000	0.41540705053178956
chr4	24746100	24747100	0.11772595512069373
chr4	24746200	24747200	0.17106357219023774
chr4	24746300	24747300	1.234444840292835
chr4	24746400	24747400	0.3156420233407454
chr4	24746500	24747500	-0.18038631343240136
chr4	24746600	24747600	-0.4186580387244453
chr4	24746700	24747700	0.013208361141969473
chr4	24746800	24747800	-0.14977910250599194
chr4	24746900	24747900	-0.3438943214618553
chr4	24747000	24748000	-0.8655337595585502
chr4	24747100	24748100	-0.11186071217333493
chr4	24747200	24748200	-0.2318916224296436
chr4	24747300	24748300	-0.6202084707948153
chr4	24747400	24748400	0.8318574360108798
chr4	24747500	24748500	0.7841280296298917
chr4	24747600	24748600	0.6166147798735846
chr4	24747700	24748700	1.3135508718973432
chr4	24747800	24748800	1.5914538444224642
chr4	24747900	24748900	1.4536762261695209
chr4	24748000	24749000	2.220751222856309
chr4	24748100	24749100	2.617192396109129
chr4	24748200	24749200	2.3885827351234408
chr4	24748300	24749300	2.7581311708863354
chr4	24748400	24749400	2.3587063716511603
chr4	24748500	24749500	2.6418839324178136
chr4	24748600	24749600	3.2498528295309645
chr4	24748700	24749700	2.6740314952134128
chr4	24748800	24749800	2.362819781139376
chr4	24748900	24749900	2.7382457903986257
chr4	24749000	24750000	1.750539310377802
chr4	24749100	24750100	1.1302724009186544
chr4	24749200	24750200	1.7082077322532865
chr4	24749300	24750300	0.6225943290404318
chr4	24749400	24750400	0.6218599046734308
chr4	24749500	24750500	0.6210629264844418
chr4	24749600	24750600	0.985994769131553
chr4	24749700	24750700	1.4693535169457514
chr4	24749800	24750800	1.480233224670265
chr4	24749900	24750900	1.6790948549038358
chr4	24750000	24751000	1.7289222957175152
chr4	24750100	24751100	1.9498614107901773
chr4	24750200	24751200	1.6151630675271782
chr4	24750300	24751300	1.8059870044535455
chr4	24750400	24751400	2.256986544963452
chr4	24750500	24751500	2.2787815043320085
chr4	24750600	24751600	2.164967776081461
chr4	24750700	24751700	2.115467577130708
chr4	24750800	24751800	2.183438911356256
chr4	24750900	24751900	1.949177938378661
chr4	24751000	24752000	1.8008539430782715
chr4	24751100	24752100	1.3860815795100434
chr4	24752300	24753300	-0.570852554325556
chr4	24752400	24753400	-0.21115813894134106
chr4	24752500	24753500	0.2268044635677019
chr4	24752600	24753600	0.2612864496827813
chr4	24752700	24753700	0.5688886573486855
chr4	24752800	24753800	0.6880716327081697
chr4	24752900	24753900	0.5476717266617402
chr4	24753000	24754000	0.7650508619059357
chr4	24754100	24755100	2.560549448946185
chr4	24754200	24755200	3.1019832129206657
chr4	24754300	24755300	3.26660102234884
chr4	24754400	24755400	3.5310830086273897
chr4	24754500	24755500	3.7175324065984414
chr4	24754600	24755600	3.106818933530285
chr4	24754700	24755700	3.2317916534025977
chr4	24754800	24755800	3.4712723794563063
chr4	24754900	24755900	2.817151125838149
chr4	24755000	24756000	2.251552982279739
chr4	24755100	24756100	2.3379535034167835
chr4	24755200	24756200	1.8654114077101451
chr4	24755300	24756300	1.6277784784073095
chr4	24755400	24756400	1.0735316517439404
chr4	24755500	24756500	0.5540582394488939
chr4	24755600	24756600	0.647922352586947
chr4	24755700	24756700	0.53723940041261
chr4	24755800	24756800	0.8465769253888406
chr4	24755900	24756900	1.470049453266395
chr4	24756000	24757000	1.7856961157235778
chr4	24756100	24757100	1.8489183871850536
chr4	24756200	24757200	2.226135602620175
chr4	24756300	24757300	1.5211490440027615
chr4	24756400	24757400	1.5813890079218904
chr4	24756500	24757500	1.3056241982291936
chr4	24756600	24757600	1.5013482705617915
chr4	24756700	24757700	1.4156077161368272
chr4	24756800	24757800	0.7989516490317591
chr4	24756900	24757900	0.5790798297628315
chr4	24757000	24758000	0.35755538502647793
chr4	24757100	24758100	0.10027506568261477
chr4	24757200	24758200	-0.6209396103470219
chr4	24757300	24758300	0.057020546311894814
chr4	24757400	24758400	0.5755237565897257
chr4	24757500	24758500	1.1269076343752071
chr4	24757600	24758600	1.3668964324526147
chr4	24757700	24758700	1.2949083891288355
chr4	24757800	24758800	1.8420861379361533
chr4	24757900	24758900	2.553039797050688
chr4	24758000	24759000	4.392579160417747
chr4	24758100	24759100	5.127321813432662
chr4	24758200	24759200	6.773813724172364
chr4	24758300	24759300	7.491884810753372
chr4	24758400	24759400	7.947256787111797
chr4	24758500	24759500	7.2866578608560655
chr4	24758600	24759600	7.298683666886706
chr4	24758700	24759700	6.7022822894507845
chr4	24758800	24759800	6.092492801317822
chr4	24758900	24759900	5.565185455173356
chr4	24759000	24760000	3.669424565627139
chr4	24759100	24760100	2.8887358006595183
chr4	24759200	24760200	1.7417787005486352
chr4	24759300	24760300	0.7369036914949949
chr4	24759400	24760400	-0.234676316861368
chr4	24759500	24760500	0.1979492723232656
chr4	24759600	24760600	-0.4524424416791302
chr4	24759700	24760700	-0.13272307689780413
chr4	24759800	24760800	0.15151884911780342
chr4	24759900	24760900	0.5859936178508202
chr4	24760000	24761000	1.2115697876030442
chr4	24760100	24761100	1.0449753451944233
chr4	24760200	24761200	1.0154344312680124
chr4	24760300	24761300	1.1954176862673462
chr4	24760400	24761400	1.5834056877806986
chr4	24760500	24761500	1.7197849712228142
chr4	24760600	24761600	2.549204845175632
chr4	24760700	24761700	3.0865368064430116
chr4	24760800	24761800	3.585174665472252
chr4	24760900	24761900	3.1095172185809448
chr4	24761000	24762000	3.3068387795920438
chr4	24761100	24762100	3.890294875619571
chr4	24761200	24762200	3.4447926434836056
chr4	24761300	24762300	3.6537668078485854
chr4	24761400	24762400	3.204097150339732
chr4	24761500	24762500	3.30201052972324
chr4	24761600	24762600	2.6818031966269573
chr4	24762700	24763700	2.437006960919786
chr4	24762800	24763800	2.086533692284036
chr4	24762900	24763900	2.549234402249309
chr4	24763000	24764000	1.8049281165623048
chr4	24763100	24764100	1.4927044640655742
chr4	24763200	24764200	2.021889942056012
chr4	24763300	24764300	2.243397484035968
chr4	24763400	24764400	2.9830860255061085
chr4	24763500	24764500	2.7327452106162187
chr4	24763600	24764600	2.707400170683083
chr4	24763700	24764700	2.5915232373602324
chr4	24763800	24764800	2.2961359109870543
chr4	24763900	24764900	1.524894346025469
chr4	24764000	24765000	1.5746612463539433
chr4	24764100	24765100	1.6006041268214084
chr4	24764200	24765200	0.919536848488726
chr4	24764300	24765300	0.5299911039704694
chr4	24764400	24765400	0.3425333816347947
chr4	24764500	24765500	0.0703433404346709
chr4	24764600	24765600	-0.2416494827626332
chr4	24764700	24765700	0.31230334017494504
chr4	24764800	24765800	0.9923904818042132
chr4	24764900	24765900	1.536246694124589
chr4	24765000	24766000	1.5403108604267226
chr4	24765100	24766100	2.5568480805707274
chr4	24765200	24766200	2.8867231620115668
chr4	24765300	24766300	3.0734213553498733
chr4	24765400	24766400	2.9930757671205312
chr4	24765500	24766500	3.0753249966104605
chr4	24765600	24766600	3.4278192244389905
chr4	24765700	24766700	2.939115555274713
chr4	24765800	24766800	2.2438165028888486
chr4	24765900	24766900	2.1649463504008897
chr4	24766000	24767000	2.3279890641047207
chr4	24766100	24767100	1.7734101010425154
chr4	24766200	24767200	1.5449108796885458
chr4	24768200	24769200	1.2654450593369069
chr4	24768300	24769300	1.4304571292407855
chr4	24768400	24769400	1.7441369984282546
chr4	24768500	24769500	1.4778411427892044
chr4	24768600	24769600	1.729206330803346
chr4	24768700	24769700	1.9355196887262758
chr4	24768800	24769800	1.7534974502394574
chr4	24768900	24769900	1.2083255116482834
chr4	24769000	24770000	2.1622279358544954
chr4	24769100	24770100	1.620628600486454
chr4	24769200	24770200	1.8354772162751456
chr4	24769300	24770300	2.052117267048256
chr4	24769400	24770400	1.9742375894812296
chr4	24769500	24770500	2.2117924909435525
chr4	24769600	24770600	2.4168818385111384
chr4	24769700	24770700	2.6758641065520727
chr4	24769800	24770800	2.772530914824145
chr4	24769900	24770900	2.525883064815376
chr4	24770000	24771000	2.1534681937728406
chr4	24770100	24771100	2.906129323689453
chr4	24770200	24771200	2.517948990653278
chr4	24770300	24771300	2.6936257676971067
chr4	24770400	24771400	2.745921898753783
chr4	24770500	24771500	3.01123664871384
chr4	24770600	24771600	2.213921869877101
chr4	24770700	24771700	1.5538588227849277
chr4	24770800	24771800	1.5078352928962129
chr4	24770900	24771900	1.8708659158756191
chr4	24771000	24772000	2.0322928844208024
chr4	24771100	24772100	2.193472004894675
chr4	24771200	24772200	2.17543638547828
chr4	24771300	24772300	1.5288350360500118
chr4	24771400	24772400	1.4568185986520932
chr4	24771500	24772500	1.0131961744301818
chr4	24771600	24772600	1.5749717047278475
chr4	24771700	24772700	2.1620605143189766
chr4	24771800	24772800	2.1966870763858517
chr4	24771900	24772900	2.1728812217376303
chr4	24772000	24773000	2.1196892615094187
chr4	24772100	24773100	1.4162441880632524
chr4	24772200	24773200	1.8039914375363493
chr4	24772300	24773300	1.2223421765336264
chr4	24772400	24773400	0.8454365194756968
chr4	24772500	24773500	1.127007520477155
chr4	24775700	24776700	1.2378863596945218
chr4	24775800	24776800	1.4983376772357293
chr4	24775900	24776900	1.5942478721911808
chr4	24776000	24777000	1.8176428898074086
chr4	24776100	24777100	1.821811904895876
chr4	24776200	24777200	2.0020632562377414
chr4	24776300	24777300	1.6887644354797309
chr4	24776400	24777400	1.2921396785920451
chr4	24776500	24777500	1.6234234387059516
chr4	24776600	24777600	1.2818733948391583
chr4	24776700	24777700	0.9383892619228849
chr4	24776800	24777800	0.6965771213153089
chr4	24776900	24777900	0.6104921701625802
chr4	24777000	24778000	0.4638014814336265
chr4	24777100	24778100	0.6842624062429565
chr4	24779700	24780700	1.1088715305849584
chr4	24779800	24780800	1.123240480143496
chr4	24779900	24780900	1.1939119515463372
chr4	24780000	24781000	1.541449935813133
chr4	24780100	24781100	1.5789169985051863
chr4	24780200	24781200	1.6150539965285065
chr4	24780300	24781300	1.6236077668975548
chr4	24780400	24781400	0.6901194955476507
chr4	24780500	24781500	0.6471014563465697
chr4	24780600	24781600	1.0489782222692887
chr4	24780700	24781700	1.065658446893743
chr4	24782300	24783300	1.1225042280049315
chr4	24782400	24783400	1.2517328898592377
chr4	24782500	24783500	1.1370780329141668
chr4	24782600	24783600	0.8568742597193556
chr4	24782700	24783700	1.2475879281451516
chr4	24782800	24783800	1.922484369625301
chr4	24782900	24783900	1.9277356737811628
chr4	24783000	24784000	1.9349900371385842
chr4	24783100	24784100	1.4295084517811456
chr4	24783200	24784200	1.5555441455878694
chr4	24783300	24784300	1.1324888621898686
chr4	24785200	24786200	1.350437033255795
chr4	24785300	24786300	1.7108840435654389
chr4	24785400	24786400	1.4615549590577093
chr4	24785500	24786500	1.766933008775653
chr4	24785800	24786800	1.1388056206781798
chr4	24785900	24786900	1.1382946851985505
chr4	24786100	24787100	0.3419148863710408
chr4	24788000	24789000	-0.1533468569728191
chr4	24788100	24789100	-0.014721479148753243
chr4	24788200	24789200	0.130991321056875
chr4	24788300	24789300	0.012868256824190473
chr4	24788400	24789400	1.041262187485945
chr4	24788500	24789500	1.2448452503913137
chr4	24788600	24789600	1.3766219899620389
chr4	24788700	24789700	1.2132820585365778
chr4	24789500	24790500	0.5742562076852408
chr4	24789600	24790600	0.01436382928631465
chr4	24789700	24790700	-0.08751247992601452
chr4	24789800	24790800	0.023206551704441216
chr4	24789900	24790900	0.2489462252281853
chr4	24790000	24791000	0.16815872418334699
chr4	24790100	24791100	0.4377432134747439
chr4	24790200	24791200	0.09803500576424147
chr4	24790300	24791300	0.13379989571486944
chr4	24790400	24791400	0.4507838334155954
chr4	24790500	24791500	0.13023074850975988
chr4	24790600	24791600	-0.05432953255636769
chr4	24790700	24791700	0.03681827790485544
chr4	24790800	24791800	-0.2307707964381796
chr4	24790900	24791900	-0.7564195889296211
chr4	24791000	24792000	-0.7954822723883457
chr4	24791100	24792100	-1.001557544865801
chr4	24791200	24792200	-0.5782050642339265
chr4	24791300	24792300	-0.2510443053795149
chr4	24791400	24792400	-1.0550221946473612
chr4	24791500	24792500	-1.4734346614526004
chr4	24791600	24792600	-0.6230294700284825
chr4	24791700	24792700	-0.2842462905595306
chr4	24791800	24792800	0.31919595939591544
chr4	24791900	24792900	0.904287709671896
chr4	24792000	24793000	0.6947243698626244
chr4	24792100	24793100	1.2714320791780769
chr4	24792200	24793200	1.3094401786789631
chr4	24792300	24793300	1.2508490761111373
chr4	24792400	24793400	2.2507331803565696
chr4	24792500	24793500	2.5116761297955907
chr4	24792600	24793600	2.07476197632808
chr4	24792700	24793700	1.9753458864224016
chr4	24792800	24793800	1.9788567725586483
chr4	24792900	24793900	2.335681383121437
chr4	24793000	24794000	2.7162952505687445
chr4	24793100	24794100	2.0293131661320505
chr4	24794200	24795200	2.8000174542530063
chr4	24794300	24795300	2.2191967855993338
chr4	24794400	24795400	2.195291178428348
chr4	24794500	24795500	1.452450330078705
chr4	24794600	24795600	2.3065590401033327
chr4	24794700	24795700	2.274162793313185
chr4	24794800	24795800	1.6814987251404692
chr4	24794900	24795900	1.8208730357685687
chr4	24795000	24796000	1.434585074621865
chr4	24795100	24796100	1.436435088612157
chr4	24795200	24796200	1.4777073941338807
chr4	24795300	24796300	1.9990725134045872
chr4	24795400	24796400	2.4565181316865803
chr4	24796600	24797600	0.8527185036767133
chr4	24796700	24797700	0.6687595098471121
chr4	24796800	24797800	0.8406128058657493
chr4	24796900	24797900	0.6128756184845021
chr4	24797000	24798000	0.9680585699799868
chr4	24797100	24798100	0.9227052886999888
chr4	24797200	24798200	1.3595480414370855
chr4	24797300	24798300	1.7841971780515855
chr4	24797400	24798400	2.021530326822338
chr4	24797500	24798500	2.1474782414976104
chr4	24797600	24798600	2.143950881965484
chr4	24797700	24798700	1.7192945974736067
chr4	24797800	24798800	1.8912460357161127
chr4	24797900	24798900	2.012315148334872
chr4	24798000	24799000	2.2087316106643904
chr4	24798100	24799100	2.444400937509826
chr4	24798200	24799200	1.8274592365708684
chr4	24798300	24799300	1.2818504902842849
chr4	24798400	24799400	1.288487939766563
chr4	24798500	24799500	1.6716430113038478
chr4	24798600	24799600	2.162587348716817
chr4	24798700	24799700	3.2250009993424515
chr4	24798800	24799800	3.565648913152036
chr4	24798900	24799900	4.0175673379243655
chr4	24799000	24800000	3.935624537891151
chr4	24799100	24800100	3.9540981538152815
chr4	24799200	24800200	4.5651105367575076
chr4	24799600	24800600	4.8241520430018765
chr4	24800700	24801700	3.408048991066672
chr4	24800800	24801800	3.441652420902064
chr4	24800900	24801900	3.5431667839682706
chr4	24801000	24802000	3.4808767428516285
chr4	24801100	24802100	3.4093787936371385
chr4	24801200	24802200	3.458143022244652
chr4	24801300	24802300	3.0074094134412515
chr4	24801400	24802400	2.8611627224164664
chr4	24801500	24802500	3.3466413960564685
chr4	24801600	24802600	3.304163726853755
chr4	24801700	24802700	2.6121853935988177
chr4	24801800	24802800	3.041736926517355
chr4	24801900	24802900	3.0485690959692704
chr4	24802000	24803000	3.5662303863830607
chr4	24802100	24803100	3.445937299379286
chr4	24802200	24803200	3.795231596093995
chr4	24802300	24803300	3.957235361512652
chr4	24802400	24803400	4.327743600250751
chr4	24802500	24803500	4.641725581662702
chr4	24802600	24803600	4.858650236134486
chr4	24802700	24803700	5.191816864218854
chr4	24802800	24803800	4.9034495474456765
chr4	24802900	24803900	5.24489381700332
chr4	24803000	24804000	4.267194393452975
chr4	24803100	24804100	4.121983961737963
chr4	24803200	24804200	3.335818748684831
chr4	24803300	24804300	3.4687049047912644
chr4	24803400	24804400	2.956084829780439
chr4	24804500	24805500	1.8786028262609733
chr4	24804600	24805600	1.4986486207098533
chr4	24804700	24805700	1.3370271219512186
chr4	24804800	24805800	1.096690894950201
chr4	24805500	24806500	1.402606206616776
chr4	24805600	24806600	1.2420497950690281
chr4	24805700	24806700	1.9052933198166309
chr4	24805800	24806800	1.9879586239975464
chr4	24805900	24806900	2.4066147068763404
chr4	24806000	24807000	2.703001446698795
chr4	24806100	24807100	3.2313304711305304
chr4	24806200	24807200	2.8607744760711493
chr4	24806300	24807300	2.665388034268256
chr4	24806400	24807400	2.7632816972319283
chr4	24806500	24807500	3.46939916661942
chr4	24806600	24807600	3.989544132071134
chr4	24806700	24807700	3.5894824635627853
chr4	24806800	24807800	4.083386671503104
chr4	24806900	24807900	3.899201009188324
chr4	24807000	24808000	3.8785831558612736
chr4	24807100	24808100	3.4392300772846625
chr4	24807200	24808200	3.5269154285193927
chr4	24807300	24808300	3.703058044929212
chr4	24807400	24808400	3.520526942587267
chr4	24808100	24809100	1.2991002899904858
chr4	24808200	24809200	1.5897406819697455
chr4	24808300	24809300	1.7726448224308302
chr4	24808400	24809400	1.7142940853354751
chr4	24808500	24809500	1.4001955320639827
chr4	24808600	24809600	0.9710617223432932
chr4	24808700	24809700	1.440803019838101
chr4	24808800	24809800	0.8047361287362277
chr4	24808900	24809900	1.01891786170661
chr4	24809000	24810000	1.559126294743664
chr4	24809100	24810100	1.5033079968454053
chr4	24809200	24810200	1.40593564435621
chr4	24809300	24810300	0.8970787071012883
chr4	24809400	24810400	0.7196471756882182
chr4	24809500	24810500	0.38265052746568495
chr4	24809600	24810600	1.2048098951224309
chr4	24809700	24810700	0.5123820708652678
chr4	24809800	24810800	0.8481061064785307
chr4	24809900	24810900	0.8746435692648407
chr4	24810000	24811000	0.9404601210512599
chr4	24810100	24811100	1.1511967493914794
chr4	24810200	24811200	1.2362050207986188
chr4	24810300	24811300	1.8532372376483783
chr4	24810400	24811400	2.1585611505874684
chr4	24810500	24811500	2.777247594145916
chr4	24810600	24811600	2.3116014698504714
chr4	24810700	24811700	3.0055412429884907
chr4	24810800	24811800	3.1364129130812395
chr4	24810900	24811900	3.2342215641876004
chr4	24811000	24812000	3.2845902368856907
chr4	24811100	24812100	3.1404689511232857
chr4	24811200	24812200	2.9972141764941864
chr4	24811300	24812300	2.7956703794663325
chr4	24811400	24812400	2.7277033935507258
chr4	24811500	24812500	2.3912592673229582
chr4	24811600	24812600	3.0586765207372872
chr4	24811700	24812700	2.9383005425884834
chr4	24811800	24812800	1.9531504805205249
chr4	24811900	24812900	2.072004860536076
chr4	24812000	24813000	1.9375223586990784
chr4	24812100	24813100	1.8810463085593228
chr4	24812200	24813200	1.8875724145701285
chr4	24812300	24813300	1.8290750879913888
chr4	24812400	24813400	1.6410134672409908
chr4	24812500	24813500	1.99457953265344
chr4	24813100	24814100	1.652266438565008
chr4	24813200	24814200	2.0784725766705066
chr4	24813300	24814300	1.9372452429926041
chr4	24813400	24814400	2.182153916836239
chr4	24813500	24814500	2.455232814440565
chr4	24813600	24814600	1.6258944916832097
chr4	24813700	24814700	1.3395008718504948
chr4	24813800	24814800	1.3442874648937038
chr4	24813900	24814900	1.13555254042509
chr4	24814000	24815000	0.6396098916450635
chr4	24814100	24815100	0.5574347518892657
chr4	24814200	24815200	0.23103981517248784
chr4	24814300	24815300	0.6324578659211533
chr4	24814400	24815400	0.4824197479468952
chr4	24814500	24815500	0.4912085235327263
chr4	24814600	24815600	1.1816201103669757
chr4	24814700	24815700	1.6899025116517372
chr4	24814800	24815800	1.0429366475593096
chr4	24814900	24815900	0.5706087129954076
chr4	24815000	24816000	1.337468511026407
chr4	24815100	24816100	1.2319914006578472
chr4	24815200	24816200	1.6473892461616768
chr4	24815300	24816300	1.6483757804771717
chr4	24815400	24816400	1.9230127287795369
chr4	24815500	24816500	1.4654392260949718
chr4	24815600	24816600	1.6963866379538328
chr4	24815700	24816700	1.46246135118155
chr4	24815800	24816800	2.1367888691739694
chr4	24815900	24816900	2.3213344500464568
chr4	24816000	24817000	1.974653986281599
chr4	24816100	24817100	2.2946478967188453
chr4	24816200	24817200	2.501557614540641
chr4	24816300	24817300	2.4189171320921976
chr4	24816400	24817400	2.273628041400132
chr4	24816500	24817500	2.646310999151845
chr4	24816600	24817600	2.593395854929531
chr4	24816700	24817700	2.770648292965532
chr4	24816800	24817800	2.6160988574099715
chr4	24816900	24817900	3.2581408189337138
chr4	24817000	24818000	3.027083836659782
chr4	24817100	24818100	3.0250616979119265
chr4	24817200	24818200	2.4015131648405297
chr4	24817300	24818300	1.9166899374488118
chr4	24817400	24818400	1.7679026980346515
chr4	24817500	24818500	1.6967648931093653
chr4	24817600	24818600	1.8118023336298104
chr4	24817700	24818700	2.3070706010801474
chr4	24817800	24818800	2.500977829180372
chr4	24817900	24818900	2.6243075528601967
chr4	24818000	24819000	2.878668820271188
chr4	24818100	24819100	3.2748027537620694
chr4	24818200	24819200	3.443656686649777
chr4	24818300	24819300	3.8876820432980574
chr4	24818400	24819400	3.8180093362947134
chr4	24818500	24819500	3.6015042513173254
chr4	24818600	24819600	3.2731249861728102
chr4	24818700	24819700	3.0082505326899125
chr4	24818800	24819800	2.5775865495125223
chr4	24818900	24819900	2.350438470424656
chr4	24819000	24820000	2.308078008134172
chr4	24819100	24820100	1.4092990249688044
chr4	24819200	24820200	1.478051426831878
chr4	24819300	24820300	1.198746361919196
chr4	24819400	24820400	1.6547391978942712
chr4	24819500	24820500	1.5904547874338804
chr4	24819600	24820600	1.1842709335526087
chr4	24819700	24820700	0.5279779095583487
chr4	24819800	24820800	0.7963650978843423
chr4	24819900	24820900	0.1676294224113382
chr4	24820000	24821000	0.11444953787010527
chr4	24820100	24821100	0.647220846096218
chr4	24820200	24821200	0.8747617163105458
chr4	24820300	24821300	1.019745219277604
chr4	24820400	24821400	0.4665105759433478
chr4	24820500	24821500	0.15682495769869506
chr4	24820600	24821600	1.2787829628582854
chr4	24820700	24821700	1.620770712910932
chr4	24820800	24821800	1.1114901488744993
chr4	24820900	24821900	1.255734908799599
chr4	24821000	24822000	1.301047287186845
chr4	24821100	24822100	1.1198027219211826
chr4	24821200	24822200	0.41782337250582
chr4	24821300	24822300	0.4531288791816383
chr4	24821400	24822400	-0.02219022919985985
chr4	24821500	24822500	0.37275838906030223
chr4	24821600	24822600	-0.4343315878578
chr4	24821700	24822700	-0.3272899634747737
chr4	24821800	24822800	0.6957421175418628
chr4	24821900	24822900	0.9432548997735264
chr4	24822000	24823000	0.9157514690345766
chr4	24822100	24823100	1.1014057938059008
chr4	24822200	24823200	1.4064670737093852
chr4	24822300	24823300	1.0329664106912586
chr4	24822400	24823400	1.99169745124836
chr4	24822500	24823500	1.6064184514396458
chr4	24822600	24823600	2.068609364518934
chr4	24822700	24823700	2.1309952506212557
chr4	24822800	24823800	1.6835050959421791
chr4	24822900	24823900	1.6879061150190808
chr4	24823000	24824000	1.4035469508590455
chr4	24823100	24824100	1.2622607688841758
chr4	24823200	24824200	1.1503908221788293
chr4	24823300	24824300	1.730134796852363
chr4	24823400	24824400	0.6933177691373911
chr4	24823500	24824500	1.7253038085186692
chr4	24823600	24824600	1.6965653345896634
chr4	24823700	24824700	1.5430411359588996
chr4	24823800	24824800	1.5970246492644338
chr4	24823900	24824900	2.428406469636525
chr4	24824000	24825000	2.918466499538649
chr4	24824100	24825100	3.1834196490109625
chr4	24824200	24825200	3.1215471074260472
chr4	24824300	24825300	3.185295229830585
chr4	24824400	24825400	3.8868423628024384
chr4	24824500	24825500	3.4726121884069148
chr4	24824600	24825600	3.4879149549515964
chr4	24824700	24825700	3.4980252400963305
chr4	24824800	24825800	3.5809500127335983
chr4	24824900	24825900	2.6199240498366567
chr4	24825000	24826000	1.6677189841091902
chr4	24825100	24826100	1.7744245629282769
chr4	24825200	24826200	2.829914774567821
chr4	24825300	24826300	2.27621713626951
chr4	24825400	24826400	2.2087264925154195
chr4	24825500	24826500	1.7815478818639443
chr4	24825600	24826600	1.7352962924838309
chr4	24825700	24826700	1.911259994112953
chr4	24825800	24826800	1.643640715087125
chr4	24825900	24826900	1.7805552211964102
chr4	24826000	24827000	2.602417330190511
chr4	24826100	24827100	2.2679271155515903
chr4	24826200	24827200	1.303916438091751
chr4	24826300	24827300	1.395046423405646
chr4	24826400	24827400	1.298039457095187
chr4	24826500	24827500	1.5915003193425812
chr4	24826600	24827600	1.6146508506762471
chr4	24826700	24827700	1.3873586461488587
chr4	24826800	24827800	1.401731855942818
chr4	24827600	24828600	3.053564858587204
chr4	24827700	24828700	2.1854248716777893
chr4	24827800	24828800	2.8435606031613445
chr4	24827900	24828900	3.1151083666272994
chr4	24828000	24829000	3.0945387862301184
chr4	24828100	24829100	3.508012765780071
chr4	24828200	24829200	3.2515131973904134
chr4	24828300	24829300	3.356449866207864
chr4	24828400	24829400	3.3333840745092576
chr4	24828500	24829500	2.6031350416831507
chr4	24828600	24829600	2.0885312611144435
chr4	24828700	24829700	2.4044371094800727
chr4	24828800	24829800	2.3309491551927417
chr4	24828900	24829900	1.6618505756927533
chr4	24829000	24830000	1.0340662064989063
chr4	24829100	24830100	0.2903619880835877
chr4	24829200	24830200	1.0751427472283204
chr4	24829300	24830300	0.7869091405637477
chr4	24829400	24830400	0.5197358161787433
chr4	24829500	24830500	1.1110416430254435
chr4	24829600	24830600	1.3026715839163356
chr4	24829700	24830700	1.4678795319238205
chr4	24829800	24830800	1.1440585886202308
chr4	24829900	24830900	1.7088916615048455
chr4	24830000	24831000	2.3153479118566676
chr4	24830100	24831100	2.610316970783383
chr4	24830200	24831200	1.6818934603884927
chr4	24830300	24831300	1.6606865367343582
chr4	24830400	24831400	1.9542054665136503
chr4	24830500	24831500	2.1982228713969443
chr4	24830600	24831600	2.4809586293464503
chr4	24830700	24831700	2.6815846796601237
chr4	24830800	24831800	2.30412352999663
chr4	24830900	24831900	2.1966967373890505
chr4	24831000	24832000	2.0308242374482877
chr4	24831100	24832100	2.3114207389980272
chr4	24831200	24832200	2.799598002425665
chr4	24831300	24832300	2.41516982375492
chr4	24831400	24832400	1.6480821149586342
chr4	24831500	24832500	1.188807527844677
chr4	24831600	24832600	0.6688981601218631
chr4	24831700	24832700	0.4313179772425361
chr4	24831800	24832800	0.44106100094839584
chr4	24831900	24832900	0.6353839221083163
chr4	24832000	24833000	1.1175408718576325
chr4	24832100	24833100	0.5771146588303464
chr4	24832200	24833200	0.3502968025550149
chr4	24832300	24833300	0.6457888560880988
chr4	24832400	24833400	1.5768338804321005
chr4	24832500	24833500	1.2299233415804571
chr4	24832600	24833600	1.377903850891769
chr4	24832700	24833700	0.9928596877586778
chr4	24832800	24833800	0.6427414445415653
chr4	24832900	24833900	0.5699127485241688
chr4	24833000	24834000	0.8303499044527631
chr4	24833100	24834100	1.3926090852514703
chr4	24833200	24834200	1.7146160582633907
chr4	24833300	24834300	1.554615124180269
chr4	24833400	24834400	1.376171987643364
chr4	24833500	24834500	1.5795066924937449
chr4	24833600	24834600	1.449388568827268
chr4	24833700	24834700	1.938221376594096
chr4	24833800	24834800	2.7099243678954736
chr4	24833900	24834900	2.9405073490284863
chr4	24834000	24835000	2.1520500790555874
chr4	24834100	24835100	1.7852887740664216
chr4	24834200	24835200	2.049222341814952
chr4	24834300	24835300	2.3434416039451293
chr4	24834400	24835400	1.5610619662884582
chr4	24834500	24835500	1.6567238144588674
chr4	24834600	24835600	1.6488545659720333
chr4	24834700	24835700	1.7411744861289098
chr4	24834800	24835800	1.5502448396507922
chr4	24834900	24835900	1.3113816640897011
chr4	24835000	24836000	1.4368623479890439
chr4	24835100	24836100	1.5391969305334627
chr4	24835200	24836200	1.4234022075167116
chr4	24835300	24836300	1.3103155176992811
chr4	24835400	24836400	2.0461596015764587
chr4	24835500	24836500	2.279684492947231
chr4	24835600	24836600	1.82911599985036
chr4	24835700	24836700	1.40592046204864
chr4	24835800	24836800	1.0433257803052691
chr4	24835900	24836900	1.3850847794022492
chr4	24836000	24837000	1.4202642652108708
chr4	24836100	24837100	1.3488324707322201
chr4	24836200	24837200	1.2796233997179505
chr4	24836300	24837300	2.086522910908451
chr4	24836400	24837400	2.465749694819714
chr4	24836500	24837500	2.2137209927103605
chr4	24836600	24837600	3.283254906852201
chr4	24836700	24837700	3.9951850773526605
chr4	24836800	24837800	4.2586626042581965
chr4	24836900	24837900	4.1390786032622735
chr4	24837000	24838000	4.33410676983044
chr4	24837100	24838100	4.4720581765186695
chr4	24837200	24838200	3.9334281544910463
chr4	24837300	24838300	3.746554709644041
chr4	24837400	24838400	3.353524217642003
chr4	24837500	24838500	3.2136490803877718
chr4	24837600	24838600	2.7395562610931803
chr4	24837700	24838700	2.3672850211133016
chr4	24837800	24838800	2.2212728975010934
chr4	24837900	24838900	1.963623834139238
chr4	24838000	24839000	1.6755575174878394
chr4	24838100	24839100	2.274956210178567
chr4	24838200	24839200	3.0205387183872774
chr4	24838300	24839300	2.9707991369780338
chr4	24838400	24839400	3.600549549497748
chr4	24838500	24839500	3.805360507709528
chr4	24838600	24839600	3.500202709991804
chr4	24838700	24839700	3.3137062491494524
chr4	24838800	24839800	3.372037866977222
chr4	24838900	24839900	3.5847576029803263
chr4	24839000	24840000	3.961258201245564
chr4	24839100	24840100	3.1823391696243637
chr4	24839200	24840200	3.1558542540364263
chr4	24839300	24840300	2.9010622721125774
chr4	24839400	24840400	2.502016781365124
chr4	24839500	24840500	2.79843369115819
chr4	24839600	24840600	3.3134871335815475
chr4	24839700	24840700	3.209566616124077
chr4	24839800	24840800	3.2816324745389513
chr4	24839900	24840900	3.170241000335875
chr4	24840000	24841000	3.5291910287069004
chr4	24840100	24841100	3.0950096665387803
chr4	24840200	24841200	2.0078148448831827
chr4	24840300	24841300	1.755645990077726
chr4	24840400	24841400	1.3912252782543917
chr4	24840500	24841500	1.2366919454319558
chr4	24840600	24841600	0.4801460321698414
chr4	24840700	24841700	0.4290652082559023
chr4	24840800	24841800	0.368257337760495
chr4	24840900	24841900	-0.1045020219993566
chr4	24841000	24842000	-0.3107615806103718
chr4	24841100	24842100	0.6580546212850444
chr4	24841200	24842200	0.4275295368983736
chr4	24841300	24842300	0.12820675095257592
chr4	24841400	24842400	0.5951785459260311
chr4	24841500	24842500	0.7447585815456523
chr4	24841600	24842600	1.4948507887940885
chr4	24841700	24842700	1.9627328764421883
chr4	24841800	24842800	2.035541050010665
chr4	24841900	24842900	2.163170723801112
chr4	24842000	24843000	2.247403947081584
chr4	24842100	24843100	2.5643502751317664
chr4	24842200	24843200	3.4498781961697484
chr4	24842300	24843300	3.3003736498048597
chr4	24842400	24843400	3.2134434550724382
chr4	24842500	24843500	2.8240035540386947
chr4	24842600	24843600	2.722179973422187
chr4	24842700	24843700	2.5924041603569274
chr4	24842800	24843800	2.2958737150781663
chr4	24842900	24843900	2.372608524934686
chr4	24843000	24844000	2.1040661903141467
chr4	24843100	24844100	1.5349028154310762
chr4	24843200	24844200	1.658147548014554
chr4	24843300	24844300	2.0909096055936423
chr4	24843400	24844400	2.0461480579349183
chr4	24843500	24844500	2.3077385750994543
chr4	24843600	24844600	2.5323193230123358
chr4	24843700	24844700	2.656408531943578
chr4	24843800	24844800	3.722166554046024
chr4	24843900	24844900	4.01579523401621
chr4	24844000	24845000	3.554776792159446
chr4	24844100	24845100	3.399989249121905
chr4	24844200	24845200	3.3068206268582685
chr4	24844300	24845300	3.779517177629004
chr4	24844400	24845400	4.1797309098303375
chr4	24844500	24845500	4.6365136525273085
chr4	24844600	24845600	4.336330522381608
chr4	24844700	24845700	4.2888505351358
chr4	24844800	24845800	3.5606573673018884
chr4	24844900	24845900	3.0704245509875308
chr4	24845000	24846000	3.328500035627594
chr4	24845100	24846100	3.3085283211522185
chr4	24845200	24846200	3.3974559759278984
chr4	24845300	24846300	3.2761448447052035
chr4	24845400	24846400	2.6709446266145225
chr4	24845500	24846500	2.5226521959658705
chr4	24845600	24846600	2.077011434995953
chr4	24845700	24846700	1.9465377451674013
chr4	24845800	24846800	1.893514235205451
chr4	24845900	24846900	1.7474657872495338
chr4	24846000	24847000	2.051376002828038
chr4	24846100	24847100	2.6319509417536047
chr4	24846200	24847200	1.910496406449224
chr4	24846300	24847300	1.4582051749153218
chr4	24846400	24847400	1.6977342952073593
chr4	24846500	24847500	1.1014530604319752
chr4	24846600	24847600	1.1353671285129576
chr4	24846700	24847700	1.3531614424604324
chr4	24846800	24847800	1.4207593827758729
chr4	24846900	24847900	1.6884520361740123
chr4	24847000	24848000	2.046496655962657
chr4	24847100	24848100	1.2275917158751979
chr4	24847200	24848200	2.1995780756137826
chr4	24847300	24848300	2.787642722207868
chr4	24847400	24848400	2.666857719818521
chr4	24847500	24848500	3.168657356889549
chr4	24847600	24848600	3.7084971548688817
chr4	24847700	24848700	3.0992420603317927
chr4	24847800	24848800	3.167286967849825
chr4	24847900	24848900	3.0503834444116764
chr4	24848000	24849000	2.2935575001275446
chr4	24848100	24849100	2.7370895441931284
chr4	24848200	24849200	2.598652497538145
chr4	24848300	24849300	2.425361980897608
chr4	24848400	24849400	2.2605278564542988
chr4	24848500	24849500	1.608973797810172
chr4	24848600	24849600	1.689015316499173
chr4	24848700	24849700	2.242780021838416
chr4	24848800	24849800	2.6268612752769487
chr4	24848900	24849900	2.998347576373565
chr4	24849000	24850000	2.6770971714924383
chr4	24849100	24850100	1.8512371462420565
chr4	24849200	24850200	1.1893546272629665
chr4	24849300	24850300	0.1644964608116243
chr4	24849400	24850400	0.3610003367976422
chr4	24849500	24850500	0.8336975919494566
chr4	24849600	24850600	0.7328142462100313
chr4	24849700	24850700	0.9288688567177036
chr4	24849800	24850800	0.4049658390207577
chr4	24849900	24850900	0.3649935895703981
chr4	24850000	24851000	1.2458752023404653
chr4	24850100	24851100	2.1061799860877257
chr4	24850200	24851200	2.4476634367721326
chr4	24850300	24851300	3.3488321851348206
chr4	24850400	24851400	3.432117373375472
chr4	24850500	24851500	3.198553231164355
chr4	24850600	24851600	3.0871615277162525
chr4	24850700	24851700	2.798563928277171
chr4	24850800	24851800	2.6285729519536067
chr4	24850900	24851900	2.2603932639283038
chr4	24851000	24852000	1.8874850884639307
chr4	24851100	24852100	1.5720832943774297
chr4	24851200	24852200	1.5088686347582656
chr4	24851300	24852300	1.2308416430715978
chr4	24851400	24852400	1.4636223678673312
chr4	24851500	24852500	2.258882472450539
chr4	24851600	24852600	1.957617141919712
chr4	24851700	24852700	2.0570204707258157
chr4	24851800	24852800	2.459988420733717
chr4	24851900	24852900	2.6029907320016976
chr4	24852000	24853000	2.3299855971162953
chr4	24852100	24853100	2.250742096329156
chr4	24852200	24853200	2.3466023897801165
chr4	24852300	24853300	2.1045590455375054
chr4	24852400	24853400	1.3539662377533983
chr4	24852500	24853500	1.0489220297878603
chr4	24852600	24853600	1.2928854852075509
chr4	24853000	24854000	1.535088753192101
chr4	24853100	24854100	1.2241150102218106
chr4	24853200	24854200	1.5173897904411964
chr4	24853500	24854500	1.7655638525484545
chr4	24853600	24854600	1.7799006622395706
chr4	24853700	24854700	2.1490647808264978
chr4	24853800	24854800	2.1467251266987
chr4	24853900	24854900	1.5784904008953626
chr4	24854000	24855000	2.3091023620678306
chr4	24854100	24855100	2.4533245207335743
chr4	24854200	24855200	2.3572359620599275
chr4	24854300	24855300	2.3734949120603908
chr4	24854400	24855400	2.7860719276202794
chr4	24854500	24855500	2.4117863751088824
chr4	24856400	24857400	1.5129694588369154
chr4	24856500	24857500	1.770252432897013
chr4	24856600	24857600	1.8507410853006103
chr4	24856700	24857700	2.16354310969513
chr4	24856800	24857800	1.5553486954213112
chr4	24856900	24857900	1.7260523733009412
chr4	24857000	24858000	0.8169781343034593
chr4	24857100	24858100	0.6729048594403138
chr4	24857200	24858200	0.2438899856681353
chr4	24857300	24858300	0.08030896609588332
chr4	24857400	24858400	0.3012054521061838
chr4	24857500	24858500	0.14611320760086213
chr4	24857600	24858600	0.3493621465227601
chr4	24857700	24858700	-0.1858404292212656
chr4	24857800	24858800	0.10322445290736748
chr4	24857900	24858900	-0.12108195783673985
chr4	24858000	24859000	0.6141002293318
chr4	24858100	24859100	1.1261855839837376
chr4	24858200	24859200	1.4586591067639494
chr4	24858300	24859300	1.0621577588963704
chr4	24858400	24859400	0.6601822920888544
chr4	24858500	24859500	0.5105203141322578
chr4	24858600	24859600	0.2425766006220696
chr4	24858700	24859700	0.5943135374156634
chr4	24858800	24859800	0.9265273357068582
chr4	24858900	24859900	1.2443160080069608
chr4	24859000	24860000	1.1367695291298252
chr4	24859100	24860100	1.414334945627299
chr4	24859200	24860200	0.974760403491742
chr4	24859300	24860300	0.9219222262388872
chr4	24859400	24860400	1.0988953405042794
chr4	24859500	24860500	0.7899841659352979
chr4	24859600	24860600	0.6419919812396703
chr4	24859700	24860700	0.2447383438320465
chr4	24859800	24860800	-0.05799659733880148
chr4	24859900	24860900	-0.3769939491976501
chr4	24860000	24861000	-0.1030516933643451
chr4	24860100	24861100	-0.11335064652008182
chr4	24860200	24861200	-0.004172986403747928
chr4	24860300	24861300	0.2969827543100284
chr4	24860400	24861400	0.13733515171570704
chr4	24860500	24861500	1.1690107519543025
chr4	24860600	24861600	1.2674442073452512
chr4	24860700	24861700	1.9022702493726948
chr4	24860800	24861800	2.3711889366261305
chr4	24860900	24861900	2.8309470267269976
chr4	24861000	24862000	2.869646391762964
chr4	24861100	24862100	2.3511723007502843
chr4	24861200	24862200	2.571268190854384
chr4	24861300	24862300	2.7651714097380204
chr4	24861400	24862400	2.778096838166517
chr4	24861500	24862500	2.3034480128930483
chr4	24861600	24862600	2.2729678052591096
chr4	24861700	24862700	1.7502921752388707
chr4	24861800	24862800	1.264479597977909
chr4	24861900	24862900	0.8535980909345832
chr4	24862000	24863000	0.5456392203093117
chr4	24862100	24863100	1.089327266039668
chr4	24862200	24863200	0.8776240265716166
chr4	24862300	24863300	0.6839013316089296
chr4	24862400	24863400	0.6222631132032427
chr4	24862500	24863500	0.4345250835459637
chr4	24862600	24863600	0.3074702487338202
chr4	24863800	24864800	1.1127415282410795
chr4	24863900	24864900	1.1913841130262968
chr4	24864000	24865000	1.076536092534111
chr4	24864100	24865100	0.9526266867915636
chr4	24864200	24865200	0.8247343726690736
chr4	24864300	24865300	0.6642124002603542
chr4	24864400	24865400	1.0294941169711234
chr4	24864500	24865500	0.9813190710884424
chr4	24864600	24865600	1.1068250418240535
chr4	24864700	24865700	0.9679170965424184
chr4	24864800	24865800	1.3513639713635024
chr4	24864900	24865900	1.365096350678742
chr4	24865000	24866000	1.7832275413204548
chr4	24865100	24866100	1.7371628145952331
chr4	24865200	24866200	1.2350945695168092
chr4	24865300	24866300	1.2850340646816798
chr4	24865400	24866400	1.075130626514721
chr4	24865500	24866500	0.4753886214261624
chr4	24865600	24866600	-0.1525386077785475
chr4	24865700	24866700	0.24534288285059425
chr4	24865800	24866800	0.03263066758159465
chr4	24865900	24866900	0.8676024404908351
chr4	24866000	24867000	0.6049729231187624
chr4	24866100	24867100	1.15901564208776
chr4	24866200	24867200	1.4881134306988073
chr4	24866300	24867300	1.951795675058588
chr4	24866400	24867400	2.4058922063115284
chr4	24866500	24867500	2.9454950751647657
chr4	24866600	24867600	3.137807378658852
chr4	24866700	24867700	3.1926379359154007
chr4	24866800	24867800	3.248730871447697
chr4	24866900	24867900	2.102361848544124
chr4	24867000	24868000	2.0935632650859395
chr4	24867100	24868100	1.9544072669648789
chr4	24867200	24868200	2.4556695551477707
chr4	24867300	24868300	2.4899362539889016
chr4	24867400	24868400	1.834811852249988
chr4	24867500	24868500	1.5171384197026223
chr4	24867600	24868600	1.4471556127681748
chr4	24867700	24868700	1.673430497078881
chr4	24867800	24868800	1.6379901714861722
chr4	24867900	24868900	2.301261340469819
chr4	24868000	24869000	2.114200845428367
chr4	24868100	24869100	1.8926303098637427
chr4	24868200	24869200	1.6696585476760208
chr4	24868300	24869300	1.4412487289622664
chr4	24868400	24869400	1.7859708898709283
chr4	24868500	24869500	2.135912518128652
chr4	24868600	24869600	2.055477510109739
chr4	24869100	24870100	0.20698445468292231
chr4	24869200	24870200	0.7796267619002942
chr4	24869300	24870300	0.4303738432770776
chr4	24869400	24870400	0.25015959939579235
chr4	24869500	24870500	0.3670900663761564
chr4	24869600	24870600	0.8818834844269741
chr4	24869700	24870700	1.345468911148856
chr4	24869800	24870800	1.0157275540354422
chr4	24869900	24870900	0.8405943314036325
chr4	24870000	24871000	1.280079820036214
chr4	24871100	24872100	2.543910385901893
chr4	24871200	24872200	2.039898388732181
chr4	24874300	24875300	0.5948314475044165
chr4	24874400	24875400	1.2983276726975377
chr4	24874500	24875500	1.268311414320854
chr4	24875700	24876700	1.7022138844819614
chr4	24875800	24876800	1.4211866321694189
chr4	24875900	24876900	1.4902339741475177
chr4	24876000	24877000	1.4964557089151636
chr4	24876100	24877100	1.2310378616652409
chr4	24876200	24877200	1.4154202255933377
chr4	24876300	24877300	1.3806469108768022
chr4	24876400	24877400	1.7433881601298795
chr4	24876500	24877500	2.468558637432563
chr4	24876600	24877600	1.7745543997515092
chr4	24876700	24877700	1.1270904578476706
chr4	24876800	24877800	1.1392671412047155
chr4	24876900	24877900	1.4883737449734669
chr4	24877000	24878000	1.8352817315418308
chr4	24877100	24878100	1.9594079069981607
chr4	24877200	24878200	1.6371607066812637
chr4	24878300	24879300	2.4925564892011067
chr4	24878400	24879400	2.6386824760735133
chr4	24878500	24879500	2.054102491138148
chr4	24878600	24879600	2.1306690360555542
chr4	24879500	24880500	0.2996273521752145
chr4	24879600	24880600	0.5899809317678969
chr4	24879700	24880700	1.1422029750354423
chr4	24879800	24880800	1.328086207372574
chr4	24879900	24880900	2.148088823161229
chr4	24880000	24881000	1.976828274089943
chr4	24880100	24881100	2.146393328937253
chr4	24880200	24881200	1.9761502473117598
chr4	24880300	24881300	2.0567768825094936
chr4	24880400	24881400	1.9641464385773924
chr4	24880500	24881500	2.4218715711211978
chr4	24880600	24881600	2.01880609184213
chr4	24881300	24882300	0.1608300690661904
chr4	24881400	24882400	0.05194545809409333
chr4	24881500	24882500	0.017277311367345737
chr4	24881600	24882600	0.4457978313927178
chr4	24881700	24882700	0.4975917698433198
chr4	24881800	24882800	0.8929002112022671
chr4	24881900	24882900	0.8654692914202431
chr4	24882000	24883000	0.8123028752218187
chr4	24882100	24883100	1.0896587494237482
chr4	24882200	24883200	1.696624319849254
chr4	24882300	24883300	1.115645136768232
chr4	24882400	24883400	1.398248867803711
chr4	24883500	24884500	1.1152392803500322
chr4	24883600	24884600	0.9080810981569479
chr4	24884100	24885100	-0.13101513508690232
chr4	24884200	24885200	0.026101220937022586
chr4	24884300	24885300	-0.3868133731428896
chr4	24884400	24885400	-0.4805869333696776
chr4	24884500	24885500	-0.3533083406337893
chr4	24884600	24885600	0.011108248463392744
chr4	24884700	24885700	0.021771300610430627
chr4	24884800	24885800	-0.0771430258695556
chr4	24884900	24885900	-0.028437625276914437
chr4	24885000	24886000	-0.3103403601105551
chr4	24887300	24888300	1.2387799597257263
chr4	24887400	24888400	0.8741626671417796
chr4	24887500	24888500	1.3370318065260436
chr4	24887600	24888600	1.6034138189938132
chr4	24887700	24888700	1.3676827629681698
chr4	24887800	24888800	1.6407133229144248
chr4	24887900	24888900	2.187686314686052
chr4	24888000	24889000	2.5817066106559743
chr4	24888100	24889100	1.9224567818657896
chr4	24888200	24889200	1.4963976724609316
chr4	24888300	24889300	1.5051066426579416
chr4	24888400	24889400	0.9802768730181284
chr4	24888500	24889500	0.7361896704644358
chr4	24888600	24889600	0.3588024484850981
chr4	24888700	24889700	0.7225643477499301
chr4	24888800	24889800	0.4739717826882643
chr4	24888900	24889900	-0.3611184891167567
chr4	24889000	24890000	-0.047507797891347646
chr4	24889100	24890100	0.5315797248861514
chr4	24889200	24890200	0.709286599238342
chr4	24889300	24890300	0.6829909932885962
chr4	24889400	24890400	1.0675940822766812
chr4	24889500	24890500	0.7273682762837975
chr4	24889600	24890600	0.1939862849599721
chr4	24889700	24890700	0.4160627737511555
chr4	24889800	24890800	0.9988539575423684
chr4	24889900	24890900	1.7382007112560751
chr4	24890000	24891000	1.5016316914933248
chr4	24890100	24891100	1.1494217710507757
chr4	24890200	24891200	0.6032536651232229
chr4	24890300	24891300	0.6688808052233699
chr4	24890400	24891400	0.3575497355911123
chr4	24890500	24891500	0.4293976003730369
chr4	24890600	24891600	1.2049590894263251
chr4	24890700	24891700	0.8421653691198393
chr4	24890800	24891800	0.3488108802985762
chr4	24890900	24891900	0.6174002603475129
chr4	24891000	24892000	0.19489538888307836
chr4	24891100	24892100	0.34319239164662585
chr4	24891200	24892200	0.7694363183578259
chr4	24891300	24892300	1.2149745152920046
chr4	24891400	24892400	1.2117012346009464
chr4	24891500	24892500	1.6672922927101408
chr4	24891600	24892600	1.846530441503185
chr4	24891700	24892700	1.1432084882268718
chr4	24891800	24892800	1.6604003021256395
chr4	24891900	24892900	1.6610571892308543
chr4	24892000	24893000	2.185413133155952
chr4	24892100	24893100	2.082644947485066
chr4	24892200	24893200	2.409909102366108
chr4	24892300	24893300	2.3785428977577903
chr4	24892400	24893400	3.0242983225271387
chr4	24892500	24893500	2.4178645227908864
chr4	24892600	24893600	2.1408898543839725
chr4	24894200	24895200	2.684717576847916
chr4	24894300	24895300	2.9043420660165187
chr4	24894400	24895400	2.674150399343867
chr4	24894500	24895500	3.139379612424888
chr4	24894600	24895600	2.7339185829852872
chr4	24894700	24895700	3.2251661980275936
chr4	24894800	24895800	3.2266601831849884
chr4	24894900	24895900	2.8670964992162014
chr4	24895000	24896000	2.5497208354198677
chr4	24895100	24896100	1.787214802878615
chr4	24895200	24896200	1.4328640337347165
chr4	24895300	24896300	0.6284431277134402
chr4	24895400	24896400	1.0965678051353278
chr4	24895500	24896500	0.8176291703963582
chr4	24895600	24896600	1.0675198937073207
chr4	24895700	24896700	0.14179521496283942
chr4	24895800	24896800	0.3919119690730585
chr4	24895900	24896900	0.8606876137017723
chr4	24896000	24897000	0.5968878609986445
chr4	24896100	24897100	0.7033782300748116
chr4	24896200	24897200	0.7531209299562887
chr4	24896300	24897300	1.6534324952997956
chr4	24896400	24897400	1.7958044788663297
chr4	24896500	24897500	2.078664090175497
chr4	24896600	24897600	2.149566201148657
chr4	24896700	24897700	2.96175740951456
chr4	24896800	24897800	3.0609616743507875
chr4	24896900	24897900	2.6828348210710016
chr4	24897000	24898000	2.912680461800341
chr4	24897100	24898100	2.5939119224219294
chr4	24897200	24898200	2.7959839893303644
chr4	24897300	24898300	2.0646696372384064
chr4	24897400	24898400	1.4744636327587508
chr4	24897500	24898500	1.1409575511240635
chr4	24897600	24898600	1.7631472024063484
chr4	24897700	24898700	0.9716956461355096
chr4	24897800	24898800	0.2536031770665733
chr4	24897900	24898900	0.6572167754136672
chr4	24898000	24899000	1.141287455368504
chr4	24898100	24899100	1.463980746387775
chr4	24898200	24899200	1.1342270354339046
chr4	24898300	24899300	1.506982627559984
chr4	24898400	24899400	1.358225013443515
chr4	24898500	24899500	1.5420606751715735
chr4	24898600	24899600	1.4687045547584754
chr4	24898700	24899700	2.2675582875778773
chr4	24898800	24899800	2.730057890938105
chr4	24898900	24899900	2.7150574216654086
chr4	24899000	24900000	2.0499002541606357
chr4	24899100	24900100	1.8144351415425888
chr4	24899200	24900200	2.369091874043713
chr4	24899300	24900300	2.3773264147995685
chr4	24899400	24900400	2.129362841988919
chr4	24899500	24900500	1.8338294063127007
chr4	24899600	24900600	1.280376058094593
chr4	24899700	24900700	0.775590976697083
chr4	24899800	24900800	0.5464060997984461
chr4	24899900	24900900	-0.006875666874866506
chr4	24900000	24901000	0.2364531232103177
chr4	24900800	24901800	2.010384498623115
chr4	24900900	24901900	1.682265168780508
chr4	24901000	24902000	1.9551765635098153
chr4	24901100	24902100	2.026489384753866
chr4	24901200	24902200	1.7094197672815985
chr4	24901300	24902300	2.029892206182505
chr4	24901400	24902400	2.256144269882591
chr4	24901500	24902500	2.4744037996973725
chr4	24901600	24902600	2.6618321319702853
chr4	24901700	24902700	2.2998943689988987
chr4	24901800	24902800	2.4601776349222018
chr4	24901900	24902900	2.646590266421464
chr4	24902000	24903000	2.411859376211508
chr4	24903100	24904100	2.54491401031679
chr4	24903200	24904200	2.6297078124241517
chr4	24903300	24904300	1.9615291070619167
chr4	24903400	24904400	2.0903230769102907
chr4	24903500	24904500	2.1681850919638608
chr4	24903600	24904600	2.3090059628571584
chr4	24903700	24904700	3.042308294673556
chr4	24903800	24904800	2.5724675441273925
chr4	24903900	24904900	2.160359713187421
chr4	24904000	24905000	1.272685445612391
chr4	24904100	24905100	0.5873630676021085
chr4	24904200	24905200	0.6458691202814474
chr4	24904300	24905300	0.2886484547752099
chr4	24904400	24905400	-0.7639060439041425
chr4	24904500	24905500	-0.6073777328846419
chr4	24904600	24905600	-0.395446799538045
chr4	24904700	24905700	-0.5449585743103165
chr4	24904800	24905800	-0.5066661736282302
chr4	24904900	24905900	-0.658714052897718
chr4	24905000	24906000	0.08314928203708517
chr4	24905100	24906100	1.1717533020572564
chr4	24905200	24906200	1.1665243650287735
chr4	24905300	24906300	2.0702322221157563
chr4	24905400	24906400	3.1371796456334864
chr4	24906500	24907500	1.7671597195388782
chr4	24906600	24907600	1.6225498261267437
chr4	24906700	24907700	0.935383306873878
chr4	24906800	24907800	1.2474665808569712
chr4	24906900	24907900	1.1127457984413782
chr4	24907000	24908000	1.2505840040209053
chr4	24907100	24908100	1.0185901493985707
chr4	24907200	24908200	1.2456526188772732
chr4	24907300	24908300	0.7795564505742026
chr4	24907400	24908400	0.7648996298953604
chr4	24907500	24908500	0.35016068468117106
chr4	24907600	24908600	0.5383206043611973
chr4	24907700	24908700	0.7669926358714165
chr4	24907800	24908800	-0.021404514308212937
chr4	24907900	24908900	-0.21893802885079988
chr4	24908000	24909000	-0.4717150298113859
chr4	24908100	24909100	-0.08700981301525396
chr4	24908200	24909200	-0.08669503110332571
chr4	24908300	24909300	0.34613975074337383
chr4	24908400	24909400	0.8789285432571301
chr4	24908500	24909500	0.8728516736551146
chr4	24908600	24909600	1.1553316099262112
chr4	24908700	24909700	0.7399347692726894
chr4	24908800	24909800	1.0719289427378589
chr4	24908900	24909900	1.7726089388621749
chr4	24909000	24910000	1.8939518743462416
chr4	24909100	24910100	2.223647146499109
chr4	24909200	24910200	2.0518713754042275
chr4	24909300	24910300	2.3328725103851427
chr4	24909400	24910400	2.2948732376494454
chr4	24909500	24910500	2.4592845479972474
chr4	24909600	24910600	2.0465830337387527
chr4	24909700	24910700	2.234569221138181
chr4	24909800	24910800	2.1192290183790616
chr4	24909900	24910900	1.9529158338196209
chr4	24910000	24911000	2.3682078363629175
chr4	24910100	24911100	2.1082902460095814
chr4	24910200	24911200	2.410315201071245
chr4	24910300	24911300	2.1396574580699257
chr4	24910400	24911400	2.0489956385387185
chr4	24910500	24911500	2.3836660122742392
chr4	24910600	24911600	2.6344820864721905
chr4	24910700	24911700	2.9630432151051096
chr4	24910800	24911800	2.8705038175882907
chr4	24910900	24911900	2.217186486622592
chr4	24911000	24912000	1.3786989994898748
chr4	24911100	24912100	1.6138374176053596
chr4	24911200	24912200	1.8311667331561965
chr4	24911300	24912300	1.8964556543124187
chr4	24911400	24912400	1.4206632303188569
chr4	24911500	24912500	1.2370037368832905
chr4	24911600	24912600	1.15482896241792
chr4	24911700	24912700	1.7210171026971166
chr4	24911800	24912800	2.2715110850111744
chr4	24911900	24912900	3.0683132632188888
chr4	24912000	24913000	3.8945476427534835
chr4	24912100	24913100	3.486856130627718
chr4	24912200	24913200	3.27782492026071
chr4	24912300	24913300	3.5797126873810625
chr4	24912400	24913400	3.9751571449955554
chr4	24912500	24913500	3.1729936191624724
chr4	24912600	24913600	2.4392637906985843
chr4	24912700	24913700	1.8357928979670324
chr4	24912800	24913800	1.083247609067413
chr4	24912900	24913900	0.7499313061114644
chr4	24913000	24914000	-0.007926184394427169
chr4	24913100	24914100	0.3915789717125534
chr4	24913200	24914200	1.2566154134599004
chr4	24913300	24914300	0.8951392237281003
chr4	24913400	24914400	0.5480484866148813
chr4	24913500	24914500	1.0910406602555265
chr4	24914600	24915600	1.1534577000555462
chr4	24914700	24915700	1.3406231317793118
chr4	24914800	24915800	1.564606257297577
chr4	24914900	24915900	1.9824683360478104
chr4	24915000	24916000	2.464501437236178
chr4	24915100	24916100	3.3633084372049824
chr4	24915200	24916200	3.6226475382400203
chr4	24915300	24916300	2.7429962461390214
chr4	24915400	24916400	2.434378153841419
chr4	24915500	24916500	2.3267825113671456
chr4	24915600	24916600	2.2146012120506504
chr4	24915700	24916700	2.015627395811259
chr4	24915800	24916800	2.0744411326195853
chr4	24915900	24916900	1.7597488492216966
chr4	24916000	24917000	1.529840279363042
chr4	24916100	24917100	0.8921901991926896
chr4	24916200	24917200	0.7180942682203176
chr4	24916300	24917300	1.980082593447548
chr4	24916400	24917400	1.6470672148627654
chr4	24916500	24917500	2.2353620991241256
chr4	24916600	24917600	2.1766455455898144
chr4	24916700	24917700	2.651820489426405
chr4	24916800	24917800	1.9794502192552943
chr4	24916900	24917900	2.447458574290109
chr4	24917000	24918000	3.0590955663091783
chr4	24917100	24918100	2.8857126619478515
chr4	24917200	24918200	2.9696297072925013
chr4	24917300	24918300	2.3779220417651694
chr4	24917400	24918400	2.650052554597049
chr4	24917500	24918500	2.677905049236295
chr4	24917600	24918600	2.213417724495104
chr4	24917700	24918700	1.8667801689957533
chr4	24917800	24918800	2.3644220141135484
chr4	24917900	24918900	2.2525492280516817
chr4	24918000	24919000	1.689215139844415
chr4	24918100	24919100	1.965718799750154
chr4	24918200	24919200	2.291190724426226
chr4	24918300	24919300	2.427963623922309
chr4	24918400	24919400	2.4194114254425294
chr4	24918500	24919500	2.2261756482239914
chr4	24918600	24919600	2.397538623319064
chr4	24918700	24919700	2.200474484126246
chr4	24918800	24919800	2.050028566129441
chr4	24918900	24919900	1.6773549851416922
chr4	24919000	24920000	1.3273950738493856
chr4	24919100	24920100	1.5434999116916084
chr4	24919200	24920200	1.106033475419815
chr4	24919300	24920300	1.4996923646918503
chr4	24919400	24920400	1.2745692027267854
chr4	24919500	24920500	1.0378058783432629
chr4	24919600	24920600	1.1266570714678932
chr4	24919700	24920700	0.8235543322243243
chr4	24919800	24920800	0.4732017542827446
chr4	24919900	24920900	0.8867541894716512
chr4	24920000	24921000	1.8140237395783698
chr4	24920100	24921100	1.5767120625713131
chr4	24920200	24921200	1.1076186319525825
chr4	24920300	24921300	1.311268272996333
chr4	24920400	24921400	1.2196062580909903
chr4	24920500	24921500	1.2024143836137442
chr4	24920600	24921600	1.6388165057540365
chr4	24920700	24921700	1.9357323886747158
chr4	24920800	24921800	2.190073497742393
chr4	24920900	24921900	2.839497541720128
chr4	24921000	24922000	1.8204375657831358
chr4	24921100	24922100	1.5707159091579506
chr4	24921200	24922200	1.7068959606458192
chr4	24921300	24922300	1.2956316045493297
chr4	24921400	24922400	1.4370101360401268
chr4	24921500	24922500	1.3304592881398043
chr4	24921600	24922600	0.9823399229010364
chr4	24921700	24922700	0.8708016897291703
chr4	24921800	24922800	0.516118922028929
chr4	24921900	24922900	-0.2242162045412996
chr4	24922000	24923000	0.188200909831105
chr4	24922100	24923100	0.8102078902021854
chr4	24922200	24923200	0.9818427216447592
chr4	24922300	24923300	0.6980492105872472
chr4	24922400	24923400	0.8140113742654514
chr4	24922500	24923500	1.0319334027518936
chr4	24922600	24923600	0.8471545430150029
chr4	24922700	24923700	0.4985114301284753
chr4	24922800	24923800	0.5027772427325526
chr4	24922900	24923900	0.24714248694170554
chr4	24923000	24924000	1.0577168221056152
chr4	24923100	24924100	1.1154727383786804
chr4	24923200	24924200	1.3946011345990916
chr4	24923300	24924300	1.5398171709698507
chr4	24923400	24924400	1.2895940430094823
chr4	24923500	24924500	2.165895345362636
chr4	24923600	24924600	2.2953952985274486
chr4	24923700	24924700	2.6361583705453926
chr4	24923800	24924800	2.8461971061716733
chr4	24923900	24924900	2.7798125722617213
chr4	24924000	24925000	2.55304134060296
chr4	24924100	24925100	2.3893131706354533
chr4	24924200	24925200	2.3361645456678777
chr4	24924300	24925300	2.5349975827580504
chr4	24924400	24925400	2.2949136492311166
chr4	24924500	24925500	0.7994436059950258
chr4	24924600	24925600	0.5280002248545523
chr4	24924700	24925700	1.0026174380744264
chr4	24924800	24925800	1.4175624866711451
chr4	24924900	24925900	1.5442733456211808
chr4	24925000	24926000	2.1419466604991575
chr4	24925100	24926100	2.3441782572741823
chr4	24925200	24926200	2.4142008760269165
chr4	24925300	24926300	2.3838601351410142
chr4	24925400	24926400	2.790580217949155
chr4	24925500	24926500	3.626210262936469
chr4	24925600	24926600	4.231868371594802
chr4	24925700	24926700	3.5481357891570533
chr4	24926100	24927100	1.4372327758065295
chr4	24926200	24927200	1.8510443459393973
chr4	24926300	24927300	2.1467486616453755
chr4	24926400	24927400	2.8557882036333195
chr4	24926500	24927500	2.9186398967500864
chr4	24926600	24927600	2.361688204542439
chr4	24926700	24927700	2.5338273177199437
chr4	24926800	24927800	2.136401011009686
chr4	24926900	24927900	1.4446434430878496
chr4	24927000	24928000	1.6176539966611458
chr4	24927100	24928100	1.81399552102642
chr4	24927200	24928200	1.5303394258399619
chr4	24927300	24928300	1.2151180297441155
chr4	24927400	24928400	0.6537301763155958
chr4	24927500	24928500	0.3494265024208333
chr4	24927600	24928600	1.0615390718515745
chr4	24927700	24928700	0.5575680068451392
chr4	24927800	24928800	0.7054587997044847
chr4	24927900	24928900	0.4366421537102926
chr4	24928000	24929000	-0.2029393612836776
chr4	24928100	24929100	-0.4324292465392523
chr4	24928200	24929200	-0.18037111919237173
chr4	24928300	24929300	-0.3449585738952123
chr4	24928400	24929400	-0.3292877888794166
chr4	24928500	24929500	0.3766824647136403
chr4	24928600	24929600	0.196814848457614
chr4	24928700	24929700	1.0998760682698996
chr4	24928800	24929800	0.9332343220721278
chr4	24928900	24929900	1.2622478829826471
chr4	24929000	24930000	1.858942575155189
chr4	24929100	24930100	1.50160534694713
chr4	24929200	24930200	1.3490891806770051
chr4	24929300	24930300	2.0886315920975047
chr4	24929400	24930400	2.750213694257772
chr4	24929500	24930500	2.4540961328306
chr4	24929600	24930600	2.417954871297586
chr4	24929700	24930700	2.094740542160044
chr4	24929800	24930800	2.4078238164080763
chr4	24929900	24930900	2.3975736834964256
chr4	24930000	24931000	1.8569088807119634
chr4	24930100	24931100	2.186500374990167
chr4	24930200	24931200	2.2116970782991565
chr4	24930300	24931300	2.1932716541148025
chr4	24931900	24932900	0.5834684230882878
chr4	24932000	24933000	0.9555006696042311
chr4	24932100	24933100	1.1258003415347442
chr4	24932200	24933200	1.490692752995754
chr4	24932300	24933300	1.598080819540988
chr4	24932400	24933400	1.7732879379842443
chr4	24932500	24933500	0.843668971214968
chr4	24932600	24933600	1.7978624933916372
chr4	24932700	24933700	1.9515288354520848
chr4	24932800	24933800	2.355111326280775
chr4	24932900	24933900	1.3706249847784886
chr4	24933000	24934000	1.149411281720181
chr4	24933100	24934100	1.2194081294930736
chr4	24933200	24934200	1.1699601419999086
chr4	24933300	24934300	0.9785678226853765
chr4	24933400	24934400	1.4110223629601564
chr4	24933500	24934500	2.269612249938659
chr4	24933600	24934600	2.0260156602674018
chr4	24933700	24934700	1.9814088074150915
chr4	24933800	24934800	1.8734823787413952
chr4	24933900	24934900	1.8836436119836344
chr4	24934000	24935000	2.032122566357642
chr4	24934100	24935100	1.6751858975016125
chr4	24934200	24935200	1.6998171331258003
chr4	24934300	24935300	2.0655121407996213
chr4	24934400	24935400	1.1661356230712676
chr4	24934500	24935500	0.8309066478285091
chr4	24934600	24935600	0.6037611641300409
chr4	24934700	24935700	0.9430106539764782
chr4	24934800	24935800	0.9662759101929242
chr4	24934900	24935900	1.095617823693145
chr4	24935000	24936000	0.9140651512141438
chr4	24935100	24936100	0.7980996596596202
chr4	24935200	24936200	0.2686324943651721
chr4	24935300	24936300	0.2668181564165457
chr4	24935400	24936400	0.34046858629498633
chr4	24935500	24936500	-0.08342303093694488
chr4	24935600	24936600	0.3221375498153333
chr4	24935700	24936700	0.019963274171771128
chr4	24935800	24936800	-0.33057828200512984
chr4	24935900	24936900	-0.08063565328874599
chr4	24936000	24937000	-0.04760194202191285
chr4	24936100	24937100	0.18348012111394565
chr4	24936200	24937200	0.2962954031748762
chr4	24936300	24937300	-0.09323892544481023
chr4	24936400	24937400	0.10547735448998906
chr4	24937200	24938200	-0.1657028092612631
chr4	24937300	24938300	-0.009759962637791345
chr4	24937400	24938400	-0.040933442504300886
chr4	24937500	24938500	0.09878900258849624
chr4	24937600	24938600	0.3624102762303596
chr4	24937700	24938700	0.33250263167462285
chr4	24937800	24938800	0.4927283372595996
chr4	24937900	24938900	0.5293682552946224
chr4	24938800	24939800	1.1190461257308335
chr4	24938900	24939900	1.314622042372538
chr4	24939000	24940000	1.5045654000394963
chr4	24939100	24940100	1.84324931775272
chr4	24939200	24940200	1.9993286068550449
chr4	24939300	24940300	2.162079749943131
chr4	24939400	24940400	1.878196442157108
chr4	24939500	24940500	1.8675717700109344
chr4	24939600	24940600	1.7279816206884833
chr4	24939700	24940700	1.3668286204337534
chr4	24939800	24940800	1.0321387696185516
chr4	24939900	24940900	0.2802424476846897
chr4	24940000	24941000	0.28784915380386444
chr4	24940100	24941100	-0.14876079569041487
chr4	24940200	24941200	-0.19737905701255865
chr4	24940300	24941300	-0.5991099438582432
chr4	24940400	24941400	-0.5949724821708381
chr4	24940500	24941500	-1.5741956686324936
chr4	24940600	24941600	-1.4692396548211182
chr4	24940700	24941700	-1.658832113666477
chr4	24940800	24941800	-1.2053232958622957
chr4	24940900	24941900	-1.2117551897215717
chr4	24941000	24942000	-1.62847351311397
chr4	24941400	24942400	-2.9752715817482613
chr4	24941500	24942500	-1.9204351095481482
chr4	24941600	24942600	-2.437306223127756
chr4	24941700	24942700	-1.0944462609448773
chr4	24941800	24942800	-1.6622887893713911
chr4	24941900	24942900	-1.3111206552476382
chr4	24942000	24943000	-1.020223956643167
chr4	24942100	24943100	-1.0245781006819328
chr4	24942200	24943200	-0.2257341118703428
chr4	24942300	24943300	0.4777837795816401
chr4	24942400	24943400	0.613166659848255
chr4	24942500	24943500	0.6471252399440441
chr4	24942600	24943600	0.8880166538927552
chr4	24942700	24943700	-0.31430168730991065
chr4	24942800	24943800	-0.2999423006647322
chr4	24942900	24943900	-1.2763980569194238
chr4	24943000	24944000	-0.6446066804540739
chr4	24943100	24944100	-0.644312703297601
chr4	24943200	24944200	-0.3548423948908265
chr4	24943300	24944300	-0.5906154005174588
chr4	24943400	24944400	-0.5532137220238397
chr4	24943500	24944500	-0.6088039673996433
chr4	24944200	24945200	-0.7713587080234628
chr4	24944400	24945400	-0.26556074288016746
chr4	24944500	24945500	-0.900755105110882
chr4	24944600	24945600	-1.5387187476629849
chr4	24944700	24945700	-0.3881072384846904
chr4	24944800	24945800	0.2839401456546121
chr4	24944900	24945900	0.5457554147578094
chr4	24945300	24946300	0.15329604330316168
chr4	24945700	24946700	1.356963245624533
chr4	24945800	24946800	0.6999778235817824
chr4	24945900	24946900	0.4985817593888335
chr4	24946000	24947000	0.4745788440030931
chr4	24946100	24947100	0.7119270115451554
chr4	24946200	24947200	1.0708739742075728
chr4	24946300	24947300	1.5267205520883211
chr4	24946400	24947400	1.7254789183925483
chr4	24946500	24947500	2.327769531919908
chr4	24946600	24947600	1.6976538506825458
chr4	24946700	24947700	1.6552437643686768
chr4	24946800	24947800	1.6276176318535618
chr4	24946900	24947900	1.3075887580620844
chr4	24947000	24948000	1.101754608275901
chr4	24947100	24948100	0.7792336744459287
chr4	24947200	24948200	0.3379613437711376
chr4	24947300	24948300	-0.07843554240221809
chr4	24947400	24948400	-0.5020322110325752
chr4	24947500	24948500	-0.061457528438567575
chr4	24947600	24948600	0.4757353345310007
chr4	24947700	24948700	0.7877724019828846
chr4	24947800	24948800	1.2940230938050992
chr4	24947900	24948900	1.6983622116722958
chr4	24948000	24949000	1.1030650970871574
chr4	24948100	24949100	1.2392958724758074
chr4	24948200	24949200	1.6031461219242853
chr4	24948300	24949300	1.7255209128424378
chr4	24948400	24949400	2.129679200965262
chr4	24949500	24950500	0.38768409668566095
chr4	24949600	24950600	0.3647434962156788
chr4	24950600	24951600	-0.7254583898299879
chr4	24950700	24951700	-0.2539327077948699
chr4	24950800	24951800	-0.031584708098700946
chr4	24950900	24951900	0.4709859538136117
chr4	24951000	24952000	0.7793615376377291
chr4	24951100	24952100	0.6572041881678845
chr4	24951200	24952200	0.6929917585677468
chr4	24951300	24952300	1.2360220467984284
chr4	24951400	24952400	1.7918543756723306
chr4	24951500	24952500	1.6935990475024572
chr4	24953600	24954600	-0.6521283450266158
chr4	24953700	24954700	-0.01620510396887609
chr4	24953800	24954800	0.022472775626393385
chr4	24953900	24954900	0.3832644506286119
chr4	24954000	24955000	-0.11415450958128456
chr4	24954100	24955100	0.7452120109780216
chr4	24954200	24955200	0.9627232809402859
chr4	24954300	24955300	1.1957207105696344
chr4	24954400	24955400	1.0732912075218644
chr4	24954500	24955500	1.0313285968921275
chr4	24954600	24955600	1.6808023744965304
chr4	24954700	24955700	1.3891157675958978
chr4	24954800	24955800	1.2659750147448183
chr4	24954900	24955900	1.6304582756441683
chr4	24955000	24956000	1.480808188532492
chr4	24955100	24956100	1.6012299850658644
chr4	24955200	24956200	1.7722023489871583
chr4	24955300	24956300	1.4886143142279389
chr4	24955400	24956400	1.8883296188835823
chr4	24955500	24956500	1.8707534401303432
chr4	24955600	24956600	0.7760190660500379
chr4	24955700	24956700	0.6784102639202583
chr4	24955800	24956800	0.9469943387199268
chr4	24955900	24956900	0.3945622064347916
chr4	24956000	24957000	0.5708888148962074
chr4	24956100	24957100	0.29621677682630976
chr4	24957600	24958600	-1.1602522744713262
chr4	24957700	24958700	-1.3722857898624392
chr4	24957800	24958800	-1.439404577318939
chr4	24957900	24958900	-1.2130364411187289
chr4	24958000	24959000	-0.828602505658406
chr4	24958100	24959100	-0.4134972244058905
chr4	24958200	24959200	-0.2473580554227857
chr4	24958300	24959300	-0.14011958432491234
chr4	24958400	24959400	0.2726616138119131
chr4	24958500	24959500	0.3351511386493572
chr4	24958600	24959600	0.7029253641125484
chr4	24958700	24959700	0.9609054480607472
chr4	24958800	24959800	1.2160124098537348
chr4	24959900	24960900	0.17923615087823178
chr4	24960000	24961000	0.020803413215036738
chr4	24960100	24961100	-0.05833613338714881
chr4	24960200	24961200	-0.05631348332994302
chr4	24960300	24961300	0.2760480806192953
chr4	24960400	24961400	0.639330892257009
chr4	24960500	24961500	0.8626619344010895
chr4	24960600	24961600	0.7898515049816196
chr4	24960700	24961700	0.24427884452001994
chr4	24960800	24961800	0.7050173525087544
chr4	24960900	24961900	0.7867512980494806
chr4	24961000	24962000	0.7020953156517152
chr4	24961100	24962100	0.8235112342583664
chr4	24961200	24962200	0.8076433030561595
chr4	24961300	24962300	0.6374951879841642
chr4	24961400	24962400	0.2467311912047317
chr4	24961500	24962500	0.574745132547647
chr4	24961600	24962600	0.7468058635638931
chr4	24961700	24962700	1.2258992213278692
chr4	24961800	24962800	0.8455721430750416
chr4	24961900	24962900	1.0897342162878332
chr4	24962700	24963700	0.15666053491040152
chr4	24962800	24963800	-0.014928120575448798
chr4	24962900	24963900	-0.02932272453482406
chr4	24963000	24964000	-0.8885405215180383
chr4	24963100	24964100	-0.4498094047725961
chr4	24964200	24965200	0.9085844120500992
chr4	24964300	24965300	1.8524415584336364
chr4	24964400	24965400	2.4715503418876414
chr4	24964500	24965500	2.6866811796509857
chr4	24964600	24965600	2.7405989011270364
chr4	24964700	24965700	2.8008648371445664
chr4	24964800	24965800	2.7701395194276204
chr4	24964900	24965900	2.8630355734378528
chr4	24965000	24966000	2.6449080116172823
chr4	24965100	24966100	3.1555902055853813
chr4	24965200	24966200	3.4016966855661432
chr4	24965300	24966300	2.9532464959231914
chr4	24965400	24966400	2.479616243251746
chr4	24965500	24966500	3.0047039395124795
chr4	24965600	24966600	3.0293703077081973
chr4	24965700	24966700	2.3648079661114667
chr4	24965800	24966800	2.2481064543066243
chr4	24965900	24966900	1.9064007773431555
chr4	24966000	24967000	2.3604353794602293
chr4	24966100	24967100	2.040183847608273
chr4	24966200	24967200	1.997870824764088
chr4	24966300	24967300	1.7263901920712157
chr4	24966400	24967400	1.6591175961061368
chr4	24966500	24967500	1.171692578580543
chr4	24966600	24967600	1.1181059468296872
chr4	24966700	24967700	1.5570709903481934
chr4	24966800	24967800	1.6312114279033494
chr4	24966900	24967900	1.9660748523332232
chr4	24967000	24968000	1.8824408505587766
chr4	24967100	24968100	2.004434650684176
chr4	24967200	24968200	1.605878688878724
chr4	24967300	24968300	1.6749334025030511
chr4	24967400	24968400	1.279171286546487
chr4	24967500	24968500	1.8578396694315609
chr4	24967600	24968600	1.9886840798723844
chr4	24967700	24968700	2.4285558354092696
chr4	24967800	24968800	2.0132695513758243
chr4	24967900	24968900	1.4998905786934509
chr4	24968000	24969000	1.048952859522584
chr4	24968100	24969100	1.6561959418061372
chr4	24968200	24969200	2.15240724398658
chr4	24968300	24969300	1.8384946067803607
chr4	24968400	24969400	1.8594766323383205
chr4	24968500	24969500	1.7058990946348445
chr4	24968600	24969600	1.6480702979961477
chr4	24968700	24969700	1.837977043717356
chr4	24968800	24969800	2.567048158666179
chr4	24968900	24969900	2.6404775565129235
chr4	24969000	24970000	3.0059191161306105
chr4	24969100	24970100	2.503527614716724
chr4	24969200	24970200	2.136573108220288
chr4	24969300	24970300	2.423760872707452
chr4	24969400	24970400	2.334512696000284
chr4	24969500	24970500	2.0939442761569325
chr4	24969600	24970600	2.5111271625475284
chr4	24969700	24970700	1.7486210854503352
chr4	24969800	24970800	1.5937671828363766
chr4	24969900	24970900	2.0248852306015133
chr4	24970000	24971000	1.8522382923836995
chr4	24970100	24971100	1.993425297628344
chr4	24970200	24971200	1.9296683375962569
chr4	24970300	24971300	1.8658541045095267
chr4	24970400	24971400	1.9348710330050047
chr4	24970500	24971500	1.7483628892479497
chr4	24970600	24971600	1.3270707965964157
chr4	24971700	24972700	1.7396104352294377
chr4	24971800	24972800	2.165529273429172
chr4	24971900	24972900	2.190210970930827
chr4	24972000	24973000	2.239709213517685
chr4	24972100	24973100	2.0574027068589573
chr4	24972200	24973200	2.097418721395084
chr4	24972300	24973300	1.9878404698922312
chr4	24972400	24973400	1.838069263974668
chr4	24972500	24973500	1.3476958204864855
chr4	24972600	24973600	1.156629327790002
chr4	24972700	24973700	1.0288112902737416
chr4	24974000	24975000	1.348824269689202
chr4	24974100	24975100	1.5584713962365917
chr4	24974200	24975200	1.4953512625279353
chr4	24974300	24975300	1.3779617264073931
chr4	24975600	24976600	1.979280898782372
chr4	24975700	24976700	1.967519914659075
chr4	24975800	24976800	2.1846313320868758
chr4	24975900	24976900	2.724202191195212
chr4	24976000	24977000	2.537259433708157
chr4	24976100	24977100	2.3980954599504933
chr4	24976200	24977200	2.4624855433923267
chr4	24976300	24977300	2.3103786443857026
chr4	24976400	24977400	1.964341673561972
chr4	24976500	24977500	1.9670829137867545
chr4	24976600	24977600	2.16892231433036
chr4	24976700	24977700	2.258864201965855
chr4	24976800	24977800	1.9883444869296405
chr4	24976900	24977900	1.4710734470407598
chr4	24977000	24978000	1.385441836159682
chr4	24977100	24978100	0.9265578059546192
chr4	24977200	24978200	0.9043143357909328
chr4	24977300	24978300	1.2753303506075322
chr4	24977400	24978400	1.2431392251574849
chr4	24977500	24978500	1.1007966926985917
chr4	24977600	24978600	1.4365455733412154
chr4	24977700	24978700	1.668013387322633
chr4	24977800	24978800	1.483679276628175
chr4	24977900	24978900	1.3632411749291975
chr4	24978000	24979000	1.7763509634730044
chr4	24978100	24979100	1.4769349953909712
chr4	24978200	24979200	1.4324496620571052
chr4	24978300	24979300	1.161911052476296
chr4	24978400	24979400	0.3736802518433568
chr4	24978500	24979500	0.24741524705694798
chr4	24978600	24979600	0.07271888690553162
chr4	24978700	24979700	-0.5374616488788305
chr4	24978800	24979800	-0.7032899073191715
chr4	24978900	24979900	-0.4716999768086511
chr4	24979000	24980000	-0.9334108810549825
chr4	24979100	24980100	-0.452255371813986
chr4	24979200	24980200	-0.15951911880442818
chr4	24979300	24980300	-0.3902745783801091
chr4	24979400	24980400	0.5767147203272031
chr4	24979500	24980500	1.237106698555486
chr4	24979600	24980600	1.1845107935600845
chr4	24979700	24980700	1.4221575775001265
chr4	24979800	24980800	1.8642675239096331
chr4	24979900	24980900	1.9132449786022143
chr4	24980000	24981000	2.072703905749715
chr4	24980100	24981100	1.9232470662641568
chr4	24980200	24981200	1.509445604992461
chr4	24980300	24981300	1.8432283832524567
chr4	24980400	24981400	1.4170465779493118
chr4	24980500	24981500	0.9669417131069616
chr4	24980600	24981600	1.5161560640564182
chr4	24980700	24981700	1.9644129404592845
chr4	24980800	24981800	1.8548282768404958
chr4	24980900	24981900	1.7063970730764302
chr4	24981000	24982000	2.123946580036175
chr4	24981100	24982100	2.4190813904568373
chr4	24981200	24982200	2.7716349507829667
chr4	24981300	24982300	2.8683936378518253
chr4	24981400	24982400	2.355161852691155
chr4	24981500	24982500	1.5639657129861582
chr4	24981600	24982600	0.25915569012178563
chr4	24982700	24983700	1.5021001223999977
chr4	24982800	24983800	1.278123297065972
chr4	24982900	24983900	1.8156566278487247
chr4	24983000	24984000	1.2422320704631293
chr4	24983100	24984100	0.7536829371320208
chr4	24983200	24984200	1.0907965375797315
chr4	24983300	24984300	1.0543552584990048
chr4	24983400	24984400	1.1495540252979612
chr4	24983500	24984500	1.323497659761817
chr4	24983600	24984600	1.46381595558892
chr4	24983700	24984700	1.2856739430471666
chr4	24983800	24984800	1.118517930546686
chr4	24983900	24984900	0.4745510543912477
chr4	24984000	24985000	0.7898995164565232
chr4	24984100	24985100	1.466296065522631
chr4	24984200	24985200	1.5747181195887006
chr4	24984300	24985300	1.9134834028591408
chr4	24984400	24985400	2.23268560625761
chr4	24984500	24985500	2.617902785404308
chr4	24984600	24985600	2.175603991211208
chr4	24984700	24985700	2.1580448216706385
chr4	24984800	24985800	3.040557970883987
chr4	24984900	24985900	3.198607979466785
chr4	24985000	24986000	2.3425546810296867
chr4	24986000	24987000	1.9748555267166803
chr4	24986100	24987100	1.982243399132286
chr4	24986200	24987200	1.860674364792152
chr4	24986300	24987300	1.8148614066882487
chr4	24986400	24987400	1.555240419486752
chr4	24986500	24987500	1.5228792538110059
chr4	24986600	24987600	1.2997379938030438
chr4	24986700	24987700	1.7958218549404847
chr4	24986800	24987800	2.291508849913692
chr4	24986900	24987900	2.7842206370789597
chr4	24987000	24988000	2.689716829681114
chr4	24987100	24988100	2.7235328147107567
chr4	24987200	24988200	2.2548904595599453
chr4	24987300	24988300	2.2832618494163652
chr4	24987400	24988400	2.1623830825960977
chr4	24987500	24988500	1.871386736717915
chr4	24987600	24988600	1.922612166428237
chr4	24987700	24988700	1.650432359853468
chr4	24987800	24988800	1.1958049042539851
chr4	24987900	24988900	0.8032220984971565
chr4	24988000	24989000	0.49811104583682936
chr4	24988100	24989100	0.5792709777026435
chr4	24988200	24989200	1.5276233548850386
chr4	24988300	24989300	0.9150424134634332
chr4	24988400	24989400	1.2211901111272618
chr4	24988500	24989500	1.2786289254649317
chr4	24988600	24989600	1.697307771226206
chr4	24988700	24989700	1.7240753789571566
chr4	24988800	24989800	1.8596027383764189
chr4	24988900	24989900	2.4436417463355395
chr4	24989000	24990000	1.9786207297557015
chr4	24989100	24990100	1.2948666793873194
chr4	24989200	24990200	0.4202480066923035
chr4	24989300	24990300	0.7264274807247547
chr4	24989400	24990400	0.11545643546904726
chr4	24989500	24990500	0.173799609715034
chr4	24989600	24990600	-0.547365560706442
chr4	24989700	24990700	-0.13481370426859393
chr4	24989800	24990800	-0.6489930178275113
chr4	24989900	24990900	-1.7316468194688492
chr4	24990000	24991000	-1.1861032412470318
chr4	24990100	24991100	-0.9348221004569603
chr4	24990200	24991200	-0.10398711314563533
chr4	24990300	24991300	-0.19491765345410392
chr4	24990400	24991400	0.2939744851593131
chr4	24990500	24991500	0.4336806326170032
chr4	24990600	24991600	1.3673551033818658
chr4	24990700	24991700	1.1769532260485671
chr4	24990800	24991800	1.5757227413974515
chr4	24990900	24991900	1.8727256401369068
chr4	24991000	24992000	2.08957358763026
chr4	24991100	24992100	2.121500218045824
chr4	24991200	24992200	2.0043499695403906
chr4	24991300	24992300	2.153994977674959
chr4	24991400	24992400	2.4531402601334436
chr4	24991500	24992500	2.031411927803973
chr4	24991600	24992600	0.6572119090432704
chr4	24991700	24992700	0.5300568208012965
chr4	24991800	24992800	0.7773918871871792
chr4	24991900	24992900	1.0863343583915488
chr4	24992000	24993000	1.2726536629660707
chr4	24992100	24993100	1.0556003209356943
chr4	24992200	24993200	0.9977260495989846
chr4	24992300	24993300	0.6220497352652555
chr4	24992400	24993400	-0.11956837226333315
chr4	24992500	24993500	0.5430479932504972
chr4	24992600	24993600	0.8774473255096861
chr4	24992700	24993700	0.5748446203197829
chr4	24992800	24993800	0.20937690664016329
chr4	24992900	24993900	-0.17944354736378215
chr4	24993000	24994000	-0.5917743098866468
chr4	24993100	24994100	0.3328883070491214
chr4	24993200	24994200	-0.1680294184852016
chr4	24993300	24994300	0.2454076296882136
chr4	24993400	24994400	0.18210177880543607
chr4	24993500	24994500	0.022106751835366027
chr4	24993600	24994600	0.35429063919189896
chr4	24993700	24994700	0.710585363788879
chr4	24993800	24994800	0.8517553956123396
chr4	24993900	24994900	1.5079692789849104
chr4	24994000	24995000	1.7649254773018495
chr4	24994100	24995100	1.3249320341663535
chr4	24994200	24995200	1.7312795245479191
chr4	24994300	24995300	1.9808746484920847
chr4	24994400	24995400	2.7662508019659224
chr4	24994500	24995500	2.7428696684674443
chr4	24994600	24995600	2.7218265110343096
chr4	24994700	24995700	2.8894093216034764
chr4	24994800	24995800	2.8872585701536355
chr4	24994900	24995900	2.5909673435787064
chr4	24995000	24996000	2.2309998992499964
chr4	24995100	24996100	2.914390581300043
chr4	24995200	24996200	2.822954274705497
chr4	24995300	24996300	2.69583527061248
chr4	24995400	24996400	2.6047870291869457
chr4	24995500	24996500	1.8516878620882384
chr4	24995600	24996600	2.1199353277194506
chr4	24995700	24996700	2.018643426340608
chr4	24995800	24996800	1.8989104608704488
chr4	24995900	24996900	1.8941222865682816
chr4	24996000	24997000	1.8052966149826568
chr4	24996100	24997100	1.7370637262517994
chr4	24996200	24997200	1.7007600622596486
chr4	24996300	24997300	1.6378725780038357
chr4	24996400	24997400	1.1901240561890083
chr4	24996500	24997500	2.1724049809236394
chr4	24996600	24997600	2.065058261859632
chr4	24996700	24997700	1.988150380583704
chr4	24996800	24997800	1.9258780301902552
chr4	24996900	24997900	2.084454779680504
chr4	24997000	24998000	2.543183489941741
chr4	24997100	24998100	2.153486063766597
chr4	24997200	24998200	2.378105079204712
chr4	24997300	24998300	2.6634677880796542
chr4	24997400	24998400	2.3685983323152064
chr4	24997500	24998500	2.5528324052494686
chr4	24997600	24998600	3.0312910416726173
chr4	24997700	24998700	2.9259736270883985
chr4	24997800	24998800	3.662141004307992
chr4	24997900	24998900	3.918927783038858
chr4	24998000	24999000	3.795335439911389
chr4	24998100	24999100	3.8719271700616535
chr4	24998200	24999200	3.35052780013434
chr4	24998300	24999300	3.377620473540518
chr4	24998400	24999400	3.8739157210581054
chr4	24998500	24999500	2.8544727892941166
chr4	24998600	24999600	2.8191405503234814
chr4	24998700	24999700	2.784576613867857
chr4	24998800	24999800	2.7448492442064563
chr4	24998900	24999900	2.6840143921688067
chr4	24999000	25000000	2.5426268523142377
chr4	24999100	25000100	2.1002092440124183
chr4	24999200	25000200	2.319246900008838
chr4	24999300	25000300	1.8391064946499007
chr4	24999400	25000400	1.4215364417928875
chr4	25000400	25001400	2.357987734465735
chr4	25000500	25001500	2.499469754978649
chr4	25000600	25001600	2.301756760450896
chr4	25000700	25001700	2.0896271188485285
chr4	25000800	25001800	1.8861163266351648
chr4	25000900	25001900	2.011585880870673
chr4	25001000	25002000	1.2370747589388253
chr4	25001100	25002100	1.5356490771437028
chr4	25001200	25002200	1.2587796917652505
chr4	25001300	25002300	1.2864918505017942
chr4	25001400	25002400	1.7880501980786965
chr4	25001500	25002500	2.4607052618951077
chr4	25001600	25002600	2.6547906344744625
chr4	25001700	25002700	2.8186658420118818
chr4	25001800	25002800	3.0392452788515074
chr4	25001900	25002900	2.9178008327193807
chr4	25002000	25003000	3.4840882872345054
chr4	25002100	25003100	3.0962430297766264
chr4	25002200	25003200	2.6068883402315666
chr4	25002300	25003300	0.9812590189028622
chr4	25002400	25003400	-0.07685547661682159
chr4	25002500	25003500	-1.1991359663030856
chr4	25002700	25003700	-0.37748872205714096
chr4	25002800	25003800	0.1233548646597513
chr4	25002900	25003900	0.5891073907611435
chr4	25003000	25004000	1.1495340529839209
chr4	25003100	25004100	2.0576352315678257
chr4	25003200	25004200	3.2271734513970967
chr4	25003300	25004300	4.605933261929874
chr4	25003400	25004400	5.013956903972058
chr4	25003500	25004500	4.880077367560348
chr4	25003600	25004600	4.721448218125175
chr4	25003700	25004700	4.764015450300644
chr4	25003800	25004800	4.890069419541337
chr4	25003900	25004900	5.163344257741636
chr4	25004000	25005000	4.572044904858679
chr4	25004100	25005100	3.729446027690413
chr4	25004200	25005200	3.242596189523593
chr4	25004300	25005300	2.9831379521016266
chr4	25004400	25005400	2.811766989448272
chr4	25004500	25005500	3.116070333699755
chr4	25004600	25005600	3.2125980733295765
chr4	25004700	25005700	2.684233586304314
chr4	25004800	25005800	2.209792104233317
chr4	25004900	25005900	1.8646903837632127
chr4	25005000	25006000	2.8291346698228264
chr4	25005100	25006100	3.032425513374976
chr4	25005200	25006200	2.6676521008613734
chr4	25005300	25006300	2.3625830851970093
chr4	25005400	25006400	2.2260824255176783
chr4	25005500	25006500	2.159505001122204
chr4	25005600	25006600	2.3500067185353646
chr4	25005700	25006700	1.8049772992156143
chr4	25005800	25006800	2.0958048556856603
chr4	25005900	25006900	1.8732023200966044
chr4	25006000	25007000	0.9003397582658349
chr4	25006100	25007100	0.8234359200718404
chr4	25006200	25007200	0.7617982517135473
chr4	25006300	25007300	1.0169491749027788
chr4	25006400	25007400	1.2431154899469592
chr4	25006500	25007500	1.6096306846576207
chr4	25006600	25007600	1.317599524270742
chr4	25006700	25007700	2.7012030429974154
chr4	25006800	25007800	2.0842269960504933
chr4	25006900	25007900	2.4185196864685725
chr4	25007000	25008000	2.495975486257256
chr4	25007100	25008100	2.6369087369018565
chr4	25007200	25008200	2.7631083362670488
chr4	25007300	25008300	2.905797440670037
chr4	25007400	25008400	2.7002086298071366
chr4	25007500	25008500	1.9485888996506329
chr4	25008600	25009600	0.1986857669571532
chr4	25008700	25009700	0.3358308742139401
chr4	25008800	25009800	0.7420904959034161
chr4	25008900	25009900	1.2850322732988746
chr4	25009000	25010000	0.7884345454315858
chr4	25009100	25010100	0.6094322385312748
chr4	25009200	25010200	0.9168881524239216
chr4	25009300	25010300	1.9712754993357284
chr4	25009400	25010400	3.409950305325076
chr4	25009500	25010500	3.9407997137172286
chr4	25009600	25010600	3.957495564748732
chr4	25009700	25010700	3.487034552991212
chr4	25009800	25010800	3.425928751885208
chr4	25009900	25010900	3.507543367376572
chr4	25010000	25011000	2.8832051050481113
chr4	25010100	25011100	2.9038327076254866
chr4	25010200	25011200	2.7131761280540205
chr4	25010300	25011300	1.6499123700926894
chr4	25010400	25011400	1.1749975910568404
chr4	25010500	25011500	0.8760478431550293
chr4	25010600	25011600	1.2216782546507845
chr4	25010700	25011700	1.5325951978765109
chr4	25010800	25011800	1.5725934618319024
chr4	25010900	25011900	1.1180235428643994
chr4	25011000	25012000	1.8524636928348468
chr4	25011100	25012100	1.6034430577091543
chr4	25011200	25012200	1.2510928185768992
chr4	25011300	25012300	1.9017473516969647
chr4	25011400	25012400	2.056252423678477
chr4	25011500	25012500	3.09764841831682
chr4	25011600	25012600	2.8892982639071065
chr4	25011700	25012700	2.869439469792212
chr4	25011800	25012800	2.7919164276919126
chr4	25011900	25012900	2.908543058717666
chr4	25012000	25013000	2.6738043510764102
chr4	25012100	25013100	2.7960798174977244
chr4	25012200	25013200	2.770603826137516
chr4	25012300	25013300	2.8921522527094985
chr4	25012400	25013400	3.379414893779964
chr4	25012500	25013500	2.0748823938146965
chr4	25012600	25013600	1.610033152945403
chr4	25012700	25013700	1.7316895937607548
chr4	25012800	25013800	1.2802896657363445
chr4	25012900	25013900	1.0751690001850895
chr4	25013000	25014000	1.409205333255826
chr4	25013100	25014100	1.56504638844233
chr4	25013200	25014200	2.385005399584053
chr4	25013300	25014300	1.7873509672247792
chr4	25013400	25014400	1.1418817018570455
chr4	25014900	25015900	1.734900194207576
chr4	25015000	25016000	1.6846831945932483
chr4	25015100	25016100	1.6389088693576377
chr4	25015200	25016200	1.438953597153086
chr4	25015300	25016300	2.187476911602452
chr4	25015400	25016400	1.5389147184716332
chr4	25015500	25016500	1.8468793383694708
chr4	25015600	25016600	1.9522843434678918
chr4	25015700	25016700	1.8449201513754288
chr4	25015800	25016800	1.516702567820599
chr4	25015900	25016900	1.8587317479080687
chr4	25016000	25017000	1.8453341868725683
chr4	25016100	25017100	1.7982492877944254
chr4	25016200	25017200	1.814637881927348
chr4	25016300	25017300	0.9937098034874317
chr4	25016400	25017400	1.2224569207287634
chr4	25016500	25017500	0.6393307245358401
chr4	25017600	25018600	1.1627213066326576
chr4	25017700	25018700	1.3811559999092766
chr4	25017800	25018800	1.024036896784534
chr4	25017900	25018900	0.56657493672371
chr4	25018000	25019000	1.2274202718260263
chr4	25018100	25019100	1.6629014926451182
chr4	25018200	25019200	1.2814927898523316
chr4	25018300	25019300	1.2135392059432628
chr4	25018400	25019400	1.0818698545046368
chr4	25018500	25019500	0.7896087444401665
chr4	25018600	25019600	0.8331694717866226
chr4	25018700	25019700	0.3871010641988698
chr4	25018800	25019800	0.8816992585281311
chr4	25018900	25019900	1.6545940720151724
chr4	25019000	25020000	1.4989919977352357
chr4	25019100	25020100	1.3573604903270995
chr4	25019200	25020200	1.5043841141557646
chr4	25019300	25020300	1.2381711195870229
chr4	25019400	25020400	1.4237588183709098
chr4	25019500	25020500	2.1552804308574185
chr4	25019600	25020600	2.2230556137639885
chr4	25019700	25020700	2.302052068419924
chr4	25019800	25020800	1.85880040590966
chr4	25019900	25020900	1.174466932556391
chr4	25020000	25021000	1.1927732417103762
chr4	25020100	25021100	0.7281059703538805
chr4	25020200	25021200	1.5535613305151006
chr4	25020300	25021300	0.9127563001871559
chr4	25020400	25021400	0.7861246240962271
chr4	25020500	25021500	0.5321162497004264
chr4	25020600	25021600	0.2890697007305525
chr4	25020700	25021700	0.35103495098340803
chr4	25020800	25021800	0.6889495884676333
chr4	25021900	25022900	-0.7954581823025874
chr4	25022000	25023000	-0.211940487391873
chr4	25022100	25023100	0.5382143510421954
chr4	25022200	25023200	0.2754241537180803
chr4	25022300	25023300	0.4524794549173941
chr4	25022400	25023400	0.7251220716599367
chr4	25022500	25023500	0.8487569982933002
chr4	25022600	25023600	1.4124293303983904
chr4	25022700	25023700	1.2686106063838818
chr4	25023100	25024100	2.3979187689224224
chr4	25023200	25024200	2.2311403001323016
chr4	25023300	25024300	2.8607694995222865
chr4	25023400	25024400	2.9192979355382853
chr4	25023500	25024500	2.8710546327351802
chr4	25023600	25024600	2.91491605741377
chr4	25023700	25024700	2.907308183634325
chr4	25023800	25024800	2.580684252736868
chr4	25023900	25024900	2.2050496000962942
chr4	25024000	25025000	2.056908245117595
chr4	25024100	25025100	1.1841303877930274
chr4	25024200	25025200	1.5834727893722402
chr4	25024300	25025300	1.4370442804471557
chr4	25024400	25025400	1.3849220522863124
chr4	25024500	25025500	1.6568048414880887
chr4	25024600	25025600	1.8570600023552293
chr4	25024700	25025700	1.6750747147589058
chr4	25024800	25025800	1.538256017931824
chr4	25024900	25025900	1.2819770097471648
chr4	25025000	25026000	0.9017619820518854
chr4	25025100	25026100	1.7243268964352998
chr4	25025200	25026200	1.4153977076869677
chr4	25025300	25026300	1.1674616863144491
chr4	25025400	25026400	0.7938546800263855
chr4	25025500	25026500	0.4526983014007552
chr4	25025600	25026600	0.6110883490994853
chr4	25025700	25026700	1.2696517703427306
chr4	25025800	25026800	1.6761820703364485
chr4	25025900	25026900	2.207160651466888
chr4	25026000	25027000	2.844742842600357
chr4	25026100	25027100	2.1919423850681343
chr4	25026200	25027200	2.7274190939427267
chr4	25026300	25027300	2.3595076037683214
chr4	25026400	25027400	3.111870121626345
chr4	25026500	25027500	3.2900928989538447
chr4	25026600	25027600	2.908722225865581
chr4	25026700	25027700	2.368402695061588
chr4	25026800	25027800	2.0601521885960894
chr4	25026900	25027900	1.5941386130533408
chr4	25027000	25028000	1.1482553943320621
chr4	25027600	25028600	2.370370327711431
chr4	25027700	25028700	3.2247653637524434
chr4	25027800	25028800	3.3042292987524524
chr4	25027900	25028900	3.333914661319941
chr4	25028000	25029000	3.0163239153308874
chr4	25028100	25029100	3.2988564259362376
chr4	25028200	25029200	3.3952128289406414
chr4	25028300	25029300	2.8371337986381864
chr4	25028400	25029400	2.3146699549316025
chr4	25028500	25029500	2.1276025640884733
chr4	25028600	25029600	1.7598365830754708
chr4	25028700	25029700	0.7408828979358292
chr4	25029800	25030800	3.9448182953099913
chr4	25029900	25030900	2.928617544946212
chr4	25030000	25031000	2.7665096267987255
chr4	25030100	25031100	3.309654867379221
chr4	25030200	25031200	3.5405796102098543
chr4	25030300	25031300	3.702329470186436
chr4	25030400	25031400	3.9620188256673607
chr4	25030500	25031500	4.1140476606934415
chr4	25030600	25031600	2.9905865367488693
chr4	25030700	25031700	1.9224588404434089
chr4	25030800	25031800	0.8561279419634826
chr4	25030900	25031900	1.4106803196576607
chr4	25031000	25032000	1.446609172861507
chr4	25031100	25032100	0.6999602450089731
chr4	25031200	25032200	0.7123460447476528
chr4	25031300	25032300	0.9570648818407336
chr4	25031900	25032900	2.7518786810130043
chr4	25032000	25033000	2.9239490493243547
chr4	25032100	25033100	3.327056022625615
chr4	25032200	25033200	3.5883141259692697
chr4	25032300	25033300	3.6880111176942414
chr4	25032400	25033400	3.7818308491687214
chr4	25032500	25033500	3.7720289979817503
chr4	25032600	25033600	3.0568926458265087
chr4	25032700	25033700	2.551592813368709
chr4	25032800	25033800	2.381410895052864
chr4	25032900	25033900	2.0302888570390243
chr4	25033000	25034000	1.8454523561980651
chr4	25033100	25034100	1.2834642411640325
chr4	25033200	25034200	0.7430995997819003
chr4	25034100	25035100	1.8788763727622408
chr4	25034200	25035200	1.7767159346884405
chr4	25034300	25035300	0.9068471833980796
chr4	25034400	25035400	1.0096547414841692
chr4	25034500	25035500	1.51443328946412
chr4	25034600	25035600	1.8469099468190608
chr4	25034700	25035700	1.8046589614119584
chr4	25034800	25035800	1.5433763497995114
chr4	25034900	25035900	1.3437604675612285
chr4	25035000	25036000	1.1202768354040717
chr4	25035100	25036100	1.2588990576777028
chr4	25035200	25036200	1.1660121517999285
chr4	25035300	25036300	1.8915889313433405
chr4	25035400	25036400	1.8882720889659008
chr4	25035500	25036500	1.2327173951922483
chr4	25035600	25036600	1.2875612153361335
chr4	25035700	25036700	1.720176481974201
chr4	25035800	25036800	1.890644446017352
chr4	25035900	25036900	2.0761122190493566
chr4	25036000	25037000	2.34488049462794
chr4	25036100	25037100	1.80755082381044
chr4	25036200	25037200	1.6409994752428738
chr4	25036300	25037300	1.5404598310484925
chr4	25036400	25037400	2.041620299014612
chr4	25036500	25037500	2.666371021452519
chr4	25036600	25037600	1.9883486903325391
chr4	25036700	25037700	1.4947100173763368
chr4	25036800	25037800	1.1919648979099928
chr4	25036900	25037900	1.398943713020508
chr4	25037000	25038000	1.0301344176142286
chr4	25037100	25038100	1.2376039869389197
chr4	25037200	25038200	1.6441179678020557
chr4	25037300	25038300	2.022551221209039
chr4	25037400	25038400	2.475099808213194
chr4	25037500	25038500	2.693194618422963
chr4	25037600	25038600	3.559314436260533
chr4	25037700	25038700	3.5908705029781194
chr4	25037800	25038800	3.76616544605552
chr4	25037900	25038900	3.6012607108664487
chr4	25038000	25039000	3.3911810907867723
chr4	25038100	25039100	3.669969468540824
chr4	25038200	25039200	3.2805498006195566
chr4	25038300	25039300	2.863577014730621
chr4	25038400	25039400	2.006462337534835
chr4	25038500	25039500	1.3351699480317998
chr4	25038600	25039600	0.585672503632963
chr4	25038700	25039700	0.6982825599950325
chr4	25039300	25040300	-0.6471049788247191
chr4	25039400	25040400	-0.6767927933035128
chr4	25039500	25040500	-0.2039540714080013
chr4	25039600	25040600	0.4535792334623852
chr4	25039700	25040700	0.5754554474060299
chr4	25039800	25040800	0.6167069791060807
chr4	25039900	25040900	0.48893187308015296
chr4	25040000	25041000	0.26900877591891387
chr4	25040100	25041100	0.42279542331209136
chr4	25040200	25041200	0.30977282819922125
chr4	25040300	25041300	1.0747290887336578
chr4	25041400	25042400	0.592633077562689
chr4	25041500	25042500	0.927918135681476
chr4	25041600	25042600	1.91164677475624
chr4	25041700	25042700	3.069534432479738
chr4	25041800	25042800	2.8037242264510085
chr4	25041900	25042900	2.664366920376369
chr4	25042000	25043000	2.9524788546217478
chr4	25042100	25043100	2.3285152099555155
chr4	25042200	25043200	2.295738971712552
chr4	25042300	25043300	2.2722503257327777
chr4	25042400	25043400	1.4588432772845938
chr4	25042500	25043500	0.4897365481410941
chr4	25042600	25043600	-0.9445131671684236
chr4	25042700	25043700	-1.9342914188995701
chr4	25042800	25043800	-1.1290628025109335
chr4	25042900	25043900	-0.7051993304581939
chr4	25043000	25044000	-0.4960944092446555
chr4	25043100	25044100	-0.3866663955516008
chr4	25043200	25044200	-0.16171597501037027
chr4	25043300	25044300	0.6264664367014999
chr4	25043400	25044400	1.0441106060935386
chr4	25043500	25044500	1.9306847566414644
chr4	25043600	25044600	2.6977416011890645
chr4	25044700	25045700	1.0195540867275912
chr4	25044800	25045800	0.8075363298136753
chr4	25044900	25045900	0.7248876615752128
chr4	25045000	25046000	0.30199195069517076
chr4	25045100	25046100	0.4121757277942385
chr4	25045200	25046200	0.4260530607987779
chr4	25045300	25046300	0.5956968854978285
chr4	25045400	25046400	1.2471865648694294
chr4	25045500	25046500	0.5214997564208952
chr4	25045600	25046600	1.0755556931073038
chr4	25045700	25046700	1.2311517285371911
chr4	25045800	25046800	1.5217197504552018
chr4	25045900	25046900	1.881960972487036
chr4	25046000	25047000	2.377294200935115
chr4	25046100	25047100	2.45030849840914
chr4	25046200	25047200	2.611005957177882
chr4	25046300	25047300	2.38964696022202
chr4	25047600	25048600	0.35523906948099315
chr4	25047700	25048700	0.6069687516598438
chr4	25047800	25048800	0.050083630073238336
chr4	25047900	25048900	-0.23294994483109824
chr4	25048000	25049000	0.7672787031152982
chr4	25048100	25049100	0.9802920140004578
chr4	25048800	25049800	-0.6171288809338681
chr4	25048900	25049900	-1.1506824184277422
chr4	25049000	25050000	-0.8616431107586844
chr4	25049100	25050100	-0.7330688841476092
chr4	25049200	25050200	-0.6813237597030161
chr4	25049300	25050300	-0.8515898204208149
chr4	25049400	25050400	-0.9051396486125134
chr4	25049500	25050500	-0.6282144720549663
chr4	25049600	25050600	-0.5873140296963532
chr4	25049700	25050700	0.004509206377416
chr4	25049800	25050800	0.9259734711248736
chr4	25049900	25050900	0.4285683216272007
chr4	25050000	25051000	0.2921962584714995
chr4	25050100	25051100	0.4555331976596338
chr4	25050200	25051200	0.3311153576952133
chr4	25050300	25051300	0.5295085936200259
chr4	25050400	25051400	0.5432570073415675
chr4	25050500	25051500	0.08178852679643776
chr4	25050600	25051600	0.805276997875499
chr4	25050700	25051700	0.38018286901771936
chr4	25050800	25051800	-0.7078717386147857
chr4	25050900	25051900	0.2414825093136305
chr4	25051000	25052000	0.12475298911633508
chr4	25051100	25052100	-0.11388779169751605
chr4	25051200	25052200	-0.00947820204481195
chr4	25051300	25052300	0.049510226381224334
chr4	25051400	25052400	0.3818470729775144
chr4	25051500	25052500	0.37621002616987376
chr4	25051600	25052600	-0.2349182358074063
chr4	25051700	25052700	-0.2595470822832248
chr4	25051800	25052800	0.30420756456838033
chr4	25051900	25052900	-0.830310138687372
chr4	25052000	25053000	-0.9222845105806898
chr4	25052100	25053100	-1.4208285656426176
chr4	25052200	25053200	-2.0134135500288526
chr4	25052300	25053300	-2.4938313730355453
chr4	25052400	25053400	-2.600843996328686
chr4	25052500	25053500	-2.528653976714243
chr4	25052600	25053600	-2.947804546817717
chr4	25052700	25053700	-3.142759793092353
chr4	25052800	25053800	-3.5273102309034625
chr4	25052900	25053900	-3.1013605139224656
chr4	25053000	25054000	-2.56697849158488
chr4	25053100	25054100	-2.1845576969895726
chr4	25053200	25054200	-1.7000116899859097
chr4	25053300	25054300	-1.3674711110213098
chr4	25053400	25054400	-1.5287195410111836
chr4	25053500	25054500	-1.6083122959381824
chr4	25053600	25054600	-1.0633497793820514
chr4	25056200	25057200	0.042776936947975824
chr4	25056300	25057300	0.039056702896862895
chr4	25056400	25057400	0.0435191485537834
chr4	25056500	25057500	-0.17737106649619822
chr4	25056600	25057600	0.6124454429514281
chr4	25056700	25057700	0.7129993499840884
chr4	25056800	25057800	0.6929400129766725
chr4	25056900	25057900	0.5614614618474616
chr4	25057000	25058000	1.2250141431227253
chr4	25057100	25058100	1.2663037889715338
chr4	25057200	25058200	0.9499723730666848
chr4	25057300	25058300	0.9546765136911256
chr4	25057400	25058400	0.9293860461611811
chr4	25057500	25058500	1.0998058477107469
chr4	25057600	25058600	0.8291122163727983
chr4	25057700	25058700	0.7592015749016133
chr4	25057800	25058800	1.1790759010826322
chr4	25057900	25058900	1.0887067432137634
chr4	25058000	25059000	0.7899866670823257
chr4	25058100	25059100	0.9248576127798396
chr4	25058200	25059200	1.4490043663718362
chr4	25058300	25059300	1.622700538708174
chr4	25058400	25059400	1.7161052158886292
chr4	25058500	25059500	1.8319179178096696
chr4	25058600	25059600	1.7304543487572317
chr4	25058700	25059700	2.236971887539329
chr4	25058800	25059800	2.3828876442206792
chr4	25058900	25059900	2.4179042674050435
chr4	25059000	25060000	1.984347186014168
chr4	25059100	25060100	2.096999760039133
chr4	25059200	25060200	2.424780440944081
chr4	25059300	25060300	2.391237987029764
chr4	25059400	25060400	2.4150301804942886
chr4	25059500	25060500	2.9995546506756816
chr4	25059600	25060600	2.443614111513667
chr4	25059700	25060700	1.9026425508539169
chr4	25059800	25060800	1.7008563591871235
chr4	25059900	25060900	1.4144114036465332
chr4	25060000	25061000	1.852354660224288
chr4	25060100	25061100	1.8436960610038748
chr4	25060200	25061200	2.2493473634858328
chr4	25060300	25061300	1.639730757597048
chr4	25060400	25061400	1.7351275058038491
chr4	25060500	25061500	1.4707853483591768
chr4	25060600	25061600	1.8439997544415343
chr4	25060700	25061700	1.7778681201632387
chr4	25060800	25061800	1.8711148354134224
chr4	25060900	25061900	2.0522616006966
chr4	25061000	25062000	2.0135276227434638
chr4	25061100	25062100	1.8077824660107331
chr4	25061200	25062200	1.5560281414935089
chr4	25061300	25062300	2.024642037712572
chr4	25061400	25062400	2.253802931936045
chr4	25061500	25062500	1.996707128596472
chr4	25061600	25062600	1.7743970103526177
chr4	25061700	25062700	2.236489564629444
chr4	25061800	25062800	2.686267845697838
chr4	25061900	25062900	2.8121905797817766
chr4	25062000	25063000	2.860143659944471
chr4	25062100	25063100	2.462694310523554
chr4	25062200	25063200	2.4186193285305864
chr4	25062300	25063300	2.4576311344440684
chr4	25062400	25063400	1.98170936475102
chr4	25062500	25063500	1.3570014616315569
chr4	25062600	25063600	1.556238552682207
chr4	25062700	25063700	1.4018129386262712
chr4	25062800	25063800	1.0775125630455396
chr4	25062900	25063900	1.0649981091314598
chr4	25063000	25064000	1.1136324373362834
chr4	25063100	25064100	1.5400235294314084
chr4	25063200	25064200	1.4783692320920032
chr4	25063300	25064300	1.5305552717463218
chr4	25063400	25064400	1.7066366767660062
chr4	25063500	25064500	2.3409815869867243
chr4	25063600	25064600	2.3122068396166493
chr4	25063700	25064700	2.3531571823873367
chr4	25063800	25064800	2.025239255005929
chr4	25063900	25064900	1.7309780456553845
chr4	25064000	25065000	1.2459870171535976
chr4	25064100	25065100	1.1871958584243179
chr4	25064200	25065200	1.3684439110929236
chr4	25064300	25065300	1.2198527328336577
chr4	25064400	25065400	1.1035004550188865
chr4	25064500	25065500	1.2013814597825512
chr4	25064900	25065900	1.7125688696186907
chr4	25065000	25066000	1.872911268176506
chr4	25065100	25066100	0.8512823979645218
chr4	25065200	25066200	0.3840686815118165
chr4	25065300	25066300	0.9258391484237932
chr4	25065400	25066400	1.043550822274433
chr4	25065500	25066500	0.7572684994316721
chr4	25065600	25066600	1.2749616242977713
chr4	25065700	25066700	1.16561421134139
chr4	25065800	25066800	1.2193949688063448
chr4	25065900	25066900	0.8922610095230274
chr4	25066000	25067000	1.0990786014359553
chr4	25066100	25067100	1.5821727878323006
chr4	25066200	25067200	0.8811100923992893
chr4	25066300	25067300	-0.03378086096428482
chr4	25066400	25067400	-0.1986950450651989
chr4	25066500	25067500	0.40705604685071795
chr4	25066600	25067600	0.2592481614208567
chr4	25066700	25067700	-0.18690624699250727
chr4	25066800	25067800	-0.7204551618511741
chr4	25066900	25067900	-1.0654052098787898
chr4	25067000	25068000	-1.042515258530831
chr4	25067100	25068100	-1.8136912950128503
chr4	25067200	25068200	-1.1672763645999271
chr4	25067300	25068300	-0.1898017647021203
chr4	25067400	25068400	-1.0370133345156578
chr4	25067500	25068500	-1.3462131897238239
chr4	25067600	25068600	-1.5188708784250506
chr4	25067700	25068700	-0.5122458816158766
chr4	25067800	25068800	0.3772029411049164
chr4	25067900	25068900	0.8835652774190259
chr4	25068000	25069000	0.44000767655383943
chr4	25068100	25069100	1.0106741488286664
chr4	25068200	25069200	0.6249656320265351
chr4	25068300	25069300	0.16967298648254087
chr4	25068400	25069400	0.9305941008059192
chr4	25068500	25069500	0.9982179412502392
chr4	25068600	25069600	1.2218915655403066
chr4	25068700	25069700	0.2358886790768544
chr4	25068800	25069800	0.5194258521476477
chr4	25068900	25069900	0.6397103090025541
chr4	25069000	25070000	1.345474837176797
chr4	25069100	25070100	1.1179364542227246
chr4	25069200	25070200	1.466412735897723
chr4	25069300	25070300	0.9110721249518426
chr4	25069400	25070400	1.4892096322911712
chr4	25069500	25070500	1.6223638026285998
chr4	25069600	25070600	1.5444079910581678
chr4	25069700	25070700	2.0992453064660226
chr4	25069800	25070800	1.5432984805153334
chr4	25069900	25070900	1.1673578278233978
chr4	25070000	25071000	0.22965950641618355
chr4	25070100	25071100	0.4075638032181389
chr4	25070200	25071200	0.6501707397444733
chr4	25070300	25071300	1.3268015844339092
chr4	25070400	25071400	0.6160777176242437
chr4	25070500	25071500	0.5361457351267965
chr4	25070600	25071600	0.623881591803403
chr4	25070700	25071700	0.8131904952041615
chr4	25070800	25071800	1.065653082313487
chr4	25070900	25071900	1.0324015690251902
chr4	25071000	25072000	1.6122619529659625
chr4	25071100	25072100	1.6592849254679152
chr4	25071200	25072200	1.7139239183500103
chr4	25071300	25072300	1.073441765215423
chr4	25071400	25072400	1.3372207179263582
chr4	25071500	25072500	1.5028526755197182
chr4	25071600	25072600	1.2240715120391703
chr4	25071700	25072700	0.9408177792769962
chr4	25071800	25072800	0.5868574199367863
chr4	25071900	25072900	0.18155398615045332
chr4	25072000	25073000	0.3664297694776919
chr4	25072100	25073100	0.25975900642228705
chr4	25072200	25073200	0.16805955153440302
chr4	25072300	25073300	0.8760320104940988
chr4	25072400	25073400	0.6878429317536261
chr4	25072500	25073500	0.39204709386237424
chr4	25072600	25073600	0.8291035971161475
chr4	25072700	25073700	0.9247475858293128
chr4	25072800	25073800	1.3816253425351486
chr4	25072900	25073900	2.424148306569689
chr4	25073000	25074000	2.1827305616174573
chr4	25073100	25074100	1.4902562574586922
chr4	25073200	25074200	1.3074062367631325
chr4	25073300	25074300	0.7806110103189251
chr4	25073400	25074400	0.7858974271336926
chr4	25073500	25074500	0.5804952683029815
chr4	25073600	25074600	0.6831361766658299
chr4	25073700	25074700	1.1788137221935815
chr4	25073800	25074800	0.7215649657224527
chr4	25074900	25075900	1.48303317936445
chr4	25075000	25076000	1.6378412906750988
chr4	25075100	25076100	1.832857964445732
chr4	25075200	25076200	1.804016906505
chr4	25075300	25076300	1.6147803984504947
chr4	25075400	25076400	1.1177448091366229
chr4	25075500	25076500	0.903260967576828
chr4	25075600	25076600	0.8691933944215559
chr4	25075700	25076700	1.0582824227040946
chr4	25075800	25076800	1.5290235940494383
chr4	25075900	25076900	1.2007295620268092
chr4	25077000	25078000	1.5717816979517298
chr4	25077100	25078100	1.5195413318996551
chr4	25077200	25078200	1.4935001061838469
chr4	25077300	25078300	1.5762442936252867
chr4	25077400	25078400	1.2922226736234492
chr4	25077500	25078500	1.3548420833289023
chr4	25077600	25078600	1.5039746238127123
chr4	25077700	25078700	0.890545408014932
chr4	25078900	25079900	-0.3693743125669423
chr4	25079000	25080000	0.28444571833851007
chr4	25079100	25080100	0.8207680430191612
chr4	25079200	25080200	1.3889163115720051
chr4	25079300	25080300	1.1394954527351182
chr4	25079400	25080400	1.1367959614392036
chr4	25079500	25080500	1.170676424170231
chr4	25079600	25080600	1.528676590022901
chr4	25079700	25080700	1.3413069162323403
chr4	25079800	25080800	1.4192358055689205
chr4	25079900	25080900	1.034176160016238
chr4	25080500	25081500	0.2767621796011481
chr4	25080600	25081600	0.19919144439394376
chr4	25080700	25081700	0.7822988652666794
chr4	25080800	25081800	0.9925950688155416
chr4	25080900	25081900	1.23449537489648
chr4	25081000	25082000	1.9023275815717624
chr4	25081100	25082100	1.8485370172082365
chr4	25081200	25082200	1.0041058372263507
chr4	25081300	25082300	0.7056620944371396
chr4	25081400	25082400	1.0008261320886211
chr4	25081500	25082500	0.8059874564151777
chr4	25081600	25082600	1.047206738731189
chr4	25081700	25082700	1.0183914942502883
chr4	25081800	25082800	0.5083243568307569
chr4	25081900	25082900	0.2254498149359348
chr4	25082000	25083000	-0.6844658856536938
chr4	25082100	25083100	-0.7706961246851396
chr4	25082200	25083200	0.2817415995399483
chr4	25082300	25083300	0.05781521080289548
chr4	25082400	25083400	0.4102843441551781
chr4	25082500	25083500	0.5627772840022598
chr4	25082600	25083600	0.5579331862133488
chr4	25082700	25083700	0.2803792907120756
chr4	25082800	25083800	0.5518958797400699
chr4	25082900	25083900	0.3079471077329736
chr4	25083000	25084000	0.6659812435404611
chr4	25083100	25084100	1.0999043729771911
chr4	25083200	25084200	0.7924235398538265
chr4	25083300	25084300	1.0856440624588988
chr4	25083400	25084400	1.3685937659528604
chr4	25083500	25084500	1.5846803793409083
chr4	25083600	25084600	1.908518622752697
chr4	25083700	25084700	2.1111410971298605
chr4	25083800	25084800	1.7779584881117767
chr4	25083900	25084900	2.3300653629372654
chr4	25084000	25085000	2.5888460260360118
chr4	25084100	25085100	2.4305598609083843
chr4	25084200	25085200	2.2800304437825045
chr4	25084300	25085300	2.2365410658310743
chr4	25088100	25089100	2.394452491951609
chr4	25088200	25089200	2.7528823732345877
chr4	25088300	25089300	2.9331068977111814
chr4	25088400	25089400	2.9406450588321094
chr4	25088500	25089500	2.865919378855391
chr4	25088600	25089600	2.5855545340983777
chr4	25088700	25089700	2.2348890247856783
chr4	25088800	25089800	1.6213198700890818
chr4	25089300	25090300	1.9740543528599297
chr4	25089400	25090400	1.6608779789185582
chr4	25089500	25090500	1.8433110402910768
chr4	25089600	25090600	2.126928870923646
chr4	25089700	25090700	1.6265087207754805
chr4	25089800	25090800	1.7572390526428951
chr4	25089900	25090900	1.7836721112673526
chr4	25090000	25091000	1.6988366373230366
chr4	25090100	25091100	1.2023850515503582
chr4	25090200	25091200	1.1808661199008432
chr4	25090300	25091300	1.148218594128794
chr4	25090400	25091400	1.1018639078301626
chr4	25090500	25091500	0.5817161595599225
chr4	25090600	25091600	0.15727718526903695
chr4	25090700	25091700	1.083559993777108
chr4	25090800	25091800	1.299105138374521
chr4	25090900	25091900	1.6986208926995705
chr4	25091000	25092000	1.706108368076118
chr4	25091100	25092100	2.134197257636876
chr4	25091200	25092200	1.9903663222519297
chr4	25091300	25092300	1.9469615260086504
chr4	25091400	25092400	1.7667108397765376
chr4	25091500	25092500	2.1015195567529745
chr4	25091600	25092600	2.2177843543128084
chr4	25091700	25092700	1.9977930154607373
chr4	25091800	25092800	1.00385901219774
chr4	25091900	25092900	1.0186913603764831
chr4	25092000	25093000	1.1232856114496352
chr4	25092100	25093100	0.9860359186470714
chr4	25092200	25093200	0.4985969333271162
chr4	25092300	25093300	0.4990156092217067
chr4	25092400	25093400	0.9538074022686928
chr4	25092500	25093500	0.5981477479979816
chr4	25092600	25093600	1.0052610979203396
chr4	25092700	25093700	0.7814538774965688
chr4	25092800	25093800	2.4250461832925683
chr4	25092900	25093900	2.1447438916724453
chr4	25093000	25094000	1.9967115452583883
chr4	25093100	25094100	2.0958307364775264
chr4	25093200	25094200	1.9253946631395145
chr4	25093300	25094300	1.894518214489904
chr4	25093400	25094400	1.6136578694991193
chr4	25093500	25094500	1.97143636606418
chr4	25093600	25094600	1.9239208196101416
chr4	25093700	25094700	2.605605485951599
chr4	25093800	25094800	1.877323696343825
chr4	25093900	25094900	1.4966557760727055
chr4	25094000	25095000	1.5713671054856666
chr4	25094100	25095100	1.2506028274246102
chr4	25094200	25095200	1.894024225004883
chr4	25094300	25095300	2.2877819206080896
chr4	25094400	25095400	2.7404646559848773
chr4	25094500	25095500	2.714360768348907
chr4	25094600	25095600	2.573648976376566
chr4	25094700	25095700	2.312809533051776
chr4	25094800	25095800	2.0117544236014897
chr4	25094900	25095900	1.6424157478541772
chr4	25095000	25096000	1.207870057783479
chr4	25095100	25096100	1.4544382156386322
chr4	25095200	25096200	1.244512488766874
chr4	25095300	25096300	1.2366213436713864
chr4	25095400	25096400	1.0050767451621545
chr4	25095500	25096500	0.910777018292416
chr4	25095600	25096600	0.6859318514589617
chr4	25095700	25096700	0.07497170228244164
chr4	25095800	25096800	0.4249166050612391
chr4	25095900	25096900	0.8054907423062229
chr4	25096000	25097000	1.6866765474195038
chr4	25096100	25097100	1.987280519175192
chr4	25096200	25097200	2.666241039142669
chr4	25096300	25097300	2.019744505553137
chr4	25096400	25097400	2.0721697885083263
chr4	25096500	25097500	1.9672250356082608
chr4	25096600	25097600	2.4086093791732703
chr4	25096700	25097700	3.0937079784166186
chr4	25096800	25097800	2.923047255487704
chr4	25096900	25097900	3.145782715207321
chr4	25097000	25098000	3.1363429007633523
chr4	25097100	25098100	3.2577841930704032
chr4	25097200	25098200	3.0983301853527365
chr4	25097300	25098300	3.370021662253456
chr4	25097400	25098400	4.048165354972083
chr4	25097500	25098500	4.00953255490823
chr4	25098300	25099300	3.6596143757013633
chr4	25098400	25099400	3.2411580319286735
chr4	25098500	25099500	2.8294070005803134
chr4	25098600	25099600	2.6424541495665737
chr4	25098700	25099700	1.9455112915204027
chr4	25098800	25099800	1.9515726329968608
chr4	25098900	25099900	1.3838808334229198
chr4	25099000	25100000	1.397659873575462
chr4	25099100	25100100	1.1961254366315592
chr4	25099200	25100200	0.7614369268608767
chr4	25100600	25101600	1.1525350615851275
chr4	25100700	25101700	1.1927308281414224
chr4	25100800	25101800	0.9077061917264176
chr4	25100900	25101900	1.0310600327378538
chr4	25101000	25102000	1.4510038667394338
chr4	25101100	25102100	1.2055235351708096
chr4	25101200	25102200	1.5880411190349333
chr4	25101300	25102300	1.2556077197395206
chr4	25101400	25102400	0.7589239026826772
chr4	25101500	25102500	0.5194707090269721
chr4	25101600	25102600	1.2875683523060713
chr4	25101700	25102700	0.932440190676936
chr4	25101800	25102800	1.4521256675938112
chr4	25101900	25102900	1.639918536963881
chr4	25102000	25103000	1.9578895226334658
chr4	25102100	25103100	2.2493010910942086
chr4	25102200	25103200	1.91737328138402
chr4	25102300	25103300	1.9772947557439624
chr4	25102400	25103400	2.1370729896865868
chr4	25103800	25104800	0.7139702145160283
chr4	25103900	25104900	0.5186173220431082
chr4	25104000	25105000	1.3386702931553638
chr4	25104100	25105100	0.852616055520573
chr4	25104200	25105200	1.0847449134854927
chr4	25104300	25105300	1.097696037922592
chr4	25104400	25105400	0.7480593881153897
chr4	25104500	25105500	1.1546821336223287
chr4	25104600	25105600	1.4003249706900218
chr4	25104700	25105700	1.0930251028181048
chr4	25104800	25105800	1.720777693754163
chr4	25105900	25106900	2.7482634820763376
chr4	25106000	25107000	2.3263406865708465
chr4	25106100	25107100	2.224755873534297
chr4	25106200	25107200	2.4784587917356955
chr4	25106300	25107300	2.3531810206947297
chr4	25106400	25107400	2.160606921296835
chr4	25106500	25107500	1.6203824818776835
chr4	25106600	25107600	1.7848149740957064
chr4	25106700	25107700	1.4519843036681768
chr4	25106800	25107800	1.9171711619315528
chr4	25106900	25107900	1.5540484343588954
chr4	25107000	25108000	2.1084288627024765
chr4	25107100	25108100	2.9369225851537166
chr4	25107200	25108200	3.1403991633471766
chr4	25107300	25108300	3.619315954237694
chr4	25107400	25108400	3.4790139149810564
chr4	25107500	25108500	3.9275114237995497
chr4	25107600	25108600	3.7998200065214767
chr4	25107700	25108700	3.8932290711731636
chr4	25107800	25108800	4.4228212648553535
chr4	25107900	25108900	4.135995250701018
chr4	25108000	25109000	3.801548584398946
chr4	25108100	25109100	2.866603634504913
chr4	25108200	25109200	2.5377465956141134
chr4	25108300	25109300	2.4917592248866294
chr4	25108400	25109400	2.8198985457386616
chr4	25108500	25109500	2.5271473439481213
chr4	25108600	25109600	2.698591834836865
chr4	25109600	25110600	2.0684343764183883
chr4	25109700	25110700	2.0199198870501243
chr4	25109800	25110800	1.8852548477061963
chr4	25109900	25110900	1.7601801777981838
chr4	25110000	25111000	1.9405657983031128
chr4	25110100	25111100	1.7742768133245044
chr4	25110200	25111200	2.1881821157702253
chr4	25110300	25111300	2.164270339542894
chr4	25110400	25111400	2.0939011837595385
chr4	25110500	25111500	2.1562680481398853
chr4	25110600	25111600	1.6036166058982626
chr4	25110700	25111700	1.6087022518858656
chr4	25110800	25111800	1.3771717390832063
chr4	25110900	25111900	1.588571212031692
chr4	25111600	25112600	2.7321432005937796
chr4	25111700	25112700	3.0658891556208507
chr4	25111800	25112800	3.2322674017205726
chr4	25111900	25112900	3.101120502417435
chr4	25112000	25113000	2.9937057500815434
chr4	25112100	25113100	3.089970200605207
chr4	25112200	25113200	2.5471236674172992
chr4	25112300	25113300	2.4902549774426346
chr4	25112400	25113400	2.606460590588077
chr4	25112500	25113500	2.0028260347234683
chr4	25112600	25113600	1.429991973211577
chr4	25112700	25113700	0.581287757959693
chr4	25112800	25113800	0.8064999686234222
chr4	25112900	25113900	0.5155500558936434
chr4	25113000	25114000	0.736536369519025
chr4	25113100	25114100	1.1831441160721297
chr4	25113200	25114200	2.138586536943041
chr4	25113300	25114300	2.1978203688160804
chr4	25113400	25114400	1.7493972387230652
chr4	25113500	25114500	1.667431561320419
chr4	25113600	25114600	1.5995034306128453
chr4	25113700	25114700	2.000463470571489
chr4	25113800	25114800	1.8485323912085323
chr4	25113900	25114900	2.1813772440780275
chr4	25114000	25115000	2.0344169952170184
chr4	25114100	25115100	1.9021318132026783
chr4	25114200	25115200	1.4760112863620845
chr4	25114300	25115300	1.243976133086032
chr4	25114400	25115400	1.598414256663384
chr4	25114500	25115500	2.038771909316893
chr4	25114600	25115600	2.07064544474637
chr4	25114700	25115700	2.7333273439306085
chr4	25114800	25115800	1.937997916004568
chr4	25114900	25115900	1.996631415373868
chr4	25115000	25116000	1.5916881966096204
chr4	25115100	25116100	1.0176309222673918
chr4	25115200	25116200	1.3966875249576671
chr4	25115300	25116300	1.0522415997622403
chr4	25115400	25116400	1.8061164888319103
chr4	25115500	25116500	0.9106355261755864
chr4	25115600	25116600	1.074848075974793
chr4	25115700	25116700	0.25517971537165784
chr4	25115800	25116800	0.6987335954541396
chr4	25115900	25116900	-0.0664451421260331
chr4	25116000	25117000	0.737522278323831
chr4	25116100	25117100	0.7616770745925348
chr4	25116200	25117200	-0.16508319930315554
chr4	25116300	25117300	-0.169936105976615
chr4	25116400	25117400	-0.5095307208493972
chr4	25116500	25117500	0.4613511126260246
chr4	25116600	25117600	0.9906616737268278
chr4	25116700	25117700	1.0028114931933323
chr4	25116800	25117800	1.3933811567500545
chr4	25116900	25117900	1.8538900175751951
chr4	25117000	25118000	2.044404617562856
chr4	25117100	25118100	2.4944645440982782
chr4	25117200	25118200	2.597261794284113
chr4	25117300	25118300	2.8293058897909718
chr4	25117400	25118400	2.9861583540116627
chr4	25117500	25118500	3.1484672218265786
chr4	25117600	25118600	2.279539912961144
chr4	25117700	25118700	2.355967974398038
chr4	25117800	25118800	1.9078644542877268
chr4	25117900	25118900	2.1732040574254907
chr4	25118000	25119000	1.623343691892222
chr4	25118100	25119100	1.1469498850416988
chr4	25118200	25119200	1.1748269100552329
chr4	25118300	25119300	1.955426851675343
chr4	25118400	25119400	1.2665109298014328
chr4	25118500	25119500	0.5517299087580971
chr4	25118600	25119600	1.1974286257750746
chr4	25118700	25119700	1.6970361328167662
chr4	25118800	25119800	1.6645072591715038
chr4	25118900	25119900	1.8369240770731716
chr4	25119000	25120000	2.322645872668695
chr4	25119100	25120100	2.4180201031763837
chr4	25119200	25120200	2.5663039484937484
chr4	25119300	25120300	1.7666735069782316
chr4	25119400	25120400	2.0700481809373565
chr4	25119500	25120500	1.9654951035206512
chr4	25119600	25120600	2.146216740899479
chr4	25119700	25120700	1.4836791600366868
chr4	25119800	25120800	1.991696657444042
chr4	25119900	25120900	1.8162921446358904
chr4	25120000	25121000	1.516587746899748
chr4	25120100	25121100	0.8756746721288209
chr4	25120200	25121200	1.077857424038594
chr4	25120300	25121300	1.7401017841312991
chr4	25120400	25121400	1.503487767336348
chr4	25120500	25121500	1.957885899310081
chr4	25120600	25121600	1.7351558698373466
chr4	25120700	25121700	1.8320826566976525
chr4	25120800	25121800	1.9103404127638761
chr4	25120900	25121900	1.8069293948867469
chr4	25121000	25122000	1.8167788189714935
chr4	25121100	25122100	2.052599800217316
chr4	25121200	25122200	1.3547333163159148
chr4	25121300	25122300	1.0969017570283992
chr4	25121400	25122400	1.3847588522705112
chr4	25121500	25122500	1.4119866408945192
chr4	25121600	25122600	1.5752933875179784
chr4	25121700	25122700	1.854122967160863
chr4	25121800	25122800	1.85336751878516
chr4	25121900	25122900	1.6255476964482252
chr4	25122000	25123000	1.5378076001925407
chr4	25122100	25123100	2.09746832008511
chr4	25122200	25123200	2.2504555489186027
chr4	25122300	25123300	2.146128845186023
chr4	25122400	25123400	1.9890019873440363
chr4	25122500	25123500	1.7297473274057802
chr4	25122600	25123600	1.6028417888570716
chr4	25122700	25123700	1.3509327390890506
chr4	25122800	25123800	1.477381668779962
chr4	25122900	25123900	1.0126458065422712
chr4	25123000	25124000	0.5720794252192805
chr4	25123100	25124100	-0.12666460393070242
chr4	25123200	25124200	0.16710599968739875
chr4	25123300	25124300	-0.469972366707598
chr4	25123400	25124400	-0.3878087485176072
chr4	25123500	25124500	-0.2997149949105529
chr4	25123600	25124600	-0.7174914765146888
chr4	25123700	25124700	-0.2741946031551724
chr4	25123800	25124800	-0.7378684754406426
chr4	25123900	25124900	0.1455792681044377
chr4	25124000	25125000	0.5408759859004038
chr4	25124100	25125100	0.8261917898943311
chr4	25124200	25125200	1.1899197089872668
chr4	25124300	25125300	1.4205781082690303
chr4	25124400	25125400	1.795376376006442
chr4	25124500	25125500	1.5696991877792574
chr4	25124600	25125600	1.4883456925890843
chr4	25124700	25125700	1.0974134424816064
chr4	25124800	25125800	1.4564384939604265
chr4	25124900	25125900	1.2773474494791932
chr4	25125000	25126000	1.3654358271500866
chr4	25125100	25126100	1.838449087978585
chr4	25125200	25126200	1.902819393128292
chr4	25125300	25126300	2.814606480636663
chr4	25125400	25126400	2.0919540010873563
chr4	25125500	25126500	2.23471395402
chr4	25125600	25126600	2.5799042213502714
chr4	25125700	25126700	3.280529668968497
chr4	25125800	25126800	3.1609190262635694
chr4	25125900	25126900	3.0549128412283437
chr4	25126000	25127000	2.5553516125101523
chr4	25126100	25127100	2.496321379006999
chr4	25126200	25127200	2.155275724261094
chr4	25126300	25127300	0.9919607131287352
chr4	25126400	25127400	1.1208090657109813
chr4	25126500	25127500	1.313330970084262
chr4	25126600	25127600	1.320524893305469
chr4	25126700	25127700	0.9829035358007802
chr4	25126800	25127800	0.6093831986714571
chr4	25126900	25127900	1.0659935204393889
chr4	25127000	25128000	1.4380858149979314
chr4	25127100	25128100	1.103576694514491
chr4	25127200	25128200	1.278895549553457
chr4	25127300	25128300	1.66651613016013
chr4	25127400	25128400	2.026169193864036
chr4	25127500	25128500	2.0257361367403783
chr4	25127600	25128600	1.529533481841728
chr4	25127700	25128700	1.45017887478207
chr4	25127800	25128800	1.471069484738058
chr4	25127900	25128900	1.0185392180541977
chr4	25128000	25129000	1.3188004460156886
chr4	25128100	25129100	1.8785255650974704
chr4	25128200	25129200	2.289922325972509
chr4	25128300	25129300	2.1354954427943977
chr4	25128400	25129400	1.7767602194312733
chr4	25128500	25129500	1.7578378246642234
chr4	25128600	25129600	2.256716951232339
chr4	25128700	25129700	1.7850681998546087
chr4	25128800	25129800	2.7474956672665334
chr4	25128900	25129900	2.8059744776926023
chr4	25129000	25130000	2.4357385714970263
chr4	25129100	25130100	2.5567959602393806
chr4	25129200	25130200	2.2922309099737768
chr4	25129300	25130300	3.0015093715425487
chr4	25129400	25130400	3.3278911744559014
chr4	25129500	25130500	3.5457254976664934
chr4	25129600	25130600	3.1184616447396936
chr4	25129700	25130700	3.602901158468103
chr4	25129800	25130800	3.034825934397797
chr4	25129900	25130900	3.0165498713286776
chr4	25130000	25131000	3.0348002888988233
chr4	25130100	25131100	2.5560649902347943
chr4	25130200	25131200	2.194288255514365
chr4	25130300	25131300	1.8883763412375
chr4	25130400	25131400	1.497737079793254
chr4	25130500	25131500	1.2392003987222708
chr4	25130600	25131600	1.0256266915861003
chr4	25130700	25131700	-0.2534419234197071
chr4	25131800	25132800	1.6989826101668135
chr4	25131900	25132900	1.3353050173653849
chr4	25132000	25133000	2.015353535882422
chr4	25132100	25133100	1.7250301645056405
chr4	25132200	25133200	1.737062832995616
chr4	25132300	25133300	1.7978925471724454
chr4	25132400	25133400	1.906082957802795
chr4	25132500	25133500	1.1928187630615827
chr4	25132600	25133600	1.1015394571068513
chr4	25132700	25133700	0.6807755782288426
chr4	25132800	25133800	0.6309555128895286
chr4	25132900	25133900	0.8680470823763456
chr4	25133000	25134000	0.24236137073592456
chr4	25133100	25134100	0.41001676961722905
chr4	25134200	25135200	1.406845507378498
chr4	25135300	25136300	1.102219127962009
chr4	25135400	25136400	1.4144123597518412
chr4	25135500	25136500	1.299450148017559
chr4	25135600	25136600	0.7442762454994695
chr4	25135700	25136700	0.3671354394372708
chr4	25135800	25136800	-0.10338356252991213
chr4	25135900	25136900	0.04694919441186349
chr4	25136000	25137000	0.2557103979162868
chr4	25137100	25138100	0.9559765596078488
chr4	25137200	25138200	1.5611519234481528
chr4	25137300	25138300	2.0358240206802343
chr4	25137400	25138400	1.9772391895186376
chr4	25137500	25138500	1.8790035107846388
chr4	25137600	25138600	1.9497210877919644
chr4	25137700	25138700	2.2797511451287122
chr4	25137800	25138800	2.227389769709494
chr4	25137900	25138900	2.4492727198719457
chr4	25138000	25139000	2.4265567831435013
chr4	25138100	25139100	2.139298794698261
chr4	25138200	25139200	1.4731464145917887
chr4	25138300	25139300	1.5249781070793202
chr4	25139500	25140500	2.728154695773444
chr4	25139600	25140600	2.6353206837175285
chr4	25139700	25140700	1.9187050016425893
chr4	25139800	25140800	1.848678819615856
chr4	25139900	25140900	1.762160487364122
chr4	25140000	25141000	1.7190339976480649
chr4	25140100	25141100	1.6336495088311982
chr4	25140200	25141200	1.3595560986664763
chr4	25140300	25141300	0.954524263138927
chr4	25140400	25141400	0.4288586260679936
chr4	25140500	25141500	0.5455576806657757
chr4	25140600	25141600	0.7415810647640717
chr4	25140700	25141700	0.6956551305442775
chr4	25140800	25141800	0.8223362648688141
chr4	25140900	25141900	1.0274602418767165
chr4	25141000	25142000	1.5980672039599675
chr4	25141100	25142100	1.467440513481518
chr4	25141200	25142200	1.2174255837425652
chr4	25141300	25142300	1.3797197157351846
chr4	25141400	25142400	1.7044444771304488
chr4	25141500	25142500	1.5514818243939226
chr4	25141600	25142600	1.3437172219173763
chr4	25141700	25142700	2.1878051967562007
chr4	25141800	25142800	2.0077152042320456
chr4	25141900	25142900	1.6770135287791308
chr4	25142000	25143000	0.8953357101552751
chr4	25142100	25143100	0.5976751004121718
chr4	25142200	25143200	0.29780851680343645
chr4	25142300	25143300	0.6805321863991364
chr4	25142400	25143400	0.7035869342465689
chr4	25142500	25143500	0.8440903058195086
chr4	25142600	25143600	0.8801764062730971
chr4	25142700	25143700	0.9786935397358952
chr4	25142800	25143800	0.8611094493026186
chr4	25142900	25143900	0.8490015499262862
chr4	25143000	25144000	0.6045157375563854
chr4	25143100	25144100	1.047957160002131
chr4	25143200	25144200	1.3907156893948938
chr4	25143300	25144300	1.3417465429532078
chr4	25144400	25145400	0.9398795327587364
chr4	25144500	25145500	1.4853340998841484
chr4	25144600	25145600	1.1987466785012275
chr4	25144700	25145700	0.5857749655419121
chr4	25144800	25145800	0.7919813815019046
chr4	25144900	25145900	1.3687039713364209
chr4	25145000	25146000	1.1690025975043297
chr4	25145100	25146100	0.628923696369037
chr4	25145200	25146200	0.17737381249043296
chr4	25145300	25146300	0.35931823628674914
chr4	25145400	25146400	-0.09646408388976717
chr4	25145500	25146500	-0.8587596966963897
chr4	25145600	25146600	-0.1972114163936627
chr4	25145700	25146700	0.07983148105648702
chr4	25145800	25146800	0.08969064420365129
chr4	25145900	25146900	-0.3689582465408004
chr4	25146000	25147000	0.0022081484005935645
chr4	25146100	25147100	0.38541575552385743
chr4	25146200	25147200	0.4084397874854511
chr4	25146300	25147300	0.35928978744561896
chr4	25146400	25147400	0.8805098202861158
chr4	25146500	25147500	0.9424953561163548
chr4	25146600	25147600	0.6153618116101168
chr4	25146700	25147700	1.2284562700964878
chr4	25146800	25147800	1.0412694501714057
chr4	25146900	25147900	0.446251016624111
chr4	25147000	25148000	0.1954836957117658
chr4	25147100	25148100	0.22401454042817487
chr4	25147200	25148200	0.23941954277801875
chr4	25147300	25148300	0.14535353872320916
chr4	25148400	25149400	1.0910254822630614
chr4	25148500	25149500	1.8324870376535456
chr4	25148600	25149600	2.1454248246645005
chr4	25148700	25149700	2.719832206568023
chr4	25148800	25149800	2.3232637437701875
chr4	25148900	25149900	1.9918606705197004
chr4	25149000	25150000	1.6837605337718233
chr4	25149100	25150100	0.8492391338797177
chr4	25149200	25150200	0.2270458582861033
chr4	25149300	25150300	0.5039306890977009
chr4	25149400	25150400	0.7274761503301859
chr4	25149500	25150500	0.4216375875914125
chr4	25149600	25150600	0.4676813828187874
chr4	25149700	25150700	0.1869137766669972
chr4	25149800	25150800	1.0304471456007556
chr4	25149900	25150900	0.9361502882510052
chr4	25150000	25151000	0.6707633513279123
chr4	25150100	25151100	1.433400640493575
chr4	25150200	25151200	1.3065078565025354
chr4	25150300	25151300	0.9741129384994592
chr4	25150400	25151400	0.9377145542672028
chr4	25150500	25151500	1.4339882487818871
chr4	25150600	25151600	1.425908255109182
chr4	25150700	25151700	1.4233634498553869
chr4	25150800	25151800	0.9138531663903992
chr4	25150900	25151900	0.6492006870528485
chr4	25151000	25152000	1.4438087980246643
chr4	25151100	25152100	1.2940158893620122
chr4	25151200	25152200	1.5257408461096815
chr4	25151300	25152300	1.805010026023184
chr4	25151400	25152400	1.6005344207905396
chr4	25151500	25152500	1.2594008246003687
chr4	25151600	25152600	1.4348537607506548
chr4	25151700	25152700	1.500567655789382
chr4	25151800	25152800	1.6787529340440976
chr4	25151900	25152900	2.1180660553079806
chr4	25152000	25153000	1.713279190555618
chr4	25152100	25153100	1.231927873026094
chr4	25152200	25153200	1.6263530338676366
chr4	25152300	25153300	1.5801003696453109
chr4	25152400	25153400	1.7850676185560252
chr4	25152500	25153500	1.0451652406331715
chr4	25152600	25153600	1.5859360217315468
chr4	25152700	25153700	1.1831669363690105
chr4	25152800	25153800	1.1902636676484963
chr4	25152900	25153900	0.6744596838232111
chr4	25153000	25154000	0.4297409324067937
chr4	25153100	25154100	0.6923226101228159
chr4	25153200	25154200	0.17007819226738086
chr4	25153300	25154300	0.2439738489075038
chr4	25153400	25154400	-0.16253975859219455
chr4	25153500	25154500	0.6303107953616256
chr4	25153600	25154600	0.565980379548484
chr4	25153700	25154700	0.15178618141758887
chr4	25153800	25154800	-0.3929317309505847
chr4	25153900	25154900	0.13483597006798914
chr4	25154000	25155000	0.34970705967635896
chr4	25154100	25155100	0.2480012706321211
chr4	25154200	25155200	1.0620346320242926
chr4	25154300	25155300	1.3064277668184634
chr4	25154400	25155400	1.6310220814979848
chr4	25154500	25155500	1.0457744127633029
chr4	25154600	25155600	0.4697526554538002
chr4	25154700	25155700	1.2095893828629656
chr4	25154800	25155800	1.8191484617918725
chr4	25154900	25155900	2.0702836926258072
chr4	25155000	25156000	1.5560520686865211
chr4	25155100	25156100	1.6048716578586666
chr4	25155200	25156200	1.2816855724224718
chr4	25155300	25156300	0.5440655711283552
chr4	25155400	25156400	0.8958543263777815
chr4	25155500	25156500	1.6445986017552707
chr4	25155600	25156600	1.6609429328007963
chr4	25155700	25156700	1.90065439040864
chr4	25156800	25157800	-0.5521339927670103
chr4	25156900	25157900	-0.950235475223578
chr4	25157000	25158000	-0.7431320393351514
chr4	25157100	25158100	-0.6519942864871732
chr4	25157200	25158200	-0.56127532045064
chr4	25157300	25158300	0.2454651616935989
chr4	25157400	25158400	0.11008156894204096
chr4	25157500	25158500	-0.01828248290123216
chr4	25157600	25158600	-0.3774680653132305
chr4	25157700	25158700	0.010777578259981086
chr4	25157800	25158800	0.3563002312420603
chr4	25157900	25158900	0.4893052015263149
chr4	25158000	25159000	1.080004015048237
chr4	25158100	25159100	1.0244590695221183
chr4	25158200	25159200	0.3594764215039709
chr4	25158300	25159300	0.2399653416277732
chr4	25158400	25159400	0.30036045438821385
chr4	25158500	25159500	0.5593524688815728
chr4	25158600	25159600	0.6064489198737081
chr4	25158700	25159700	0.4699122225899744
chr4	25158800	25159800	0.5143759386375938
chr4	25158900	25159900	1.0942856701743977
chr4	25159000	25160000	0.16613590881452345
chr4	25159100	25160100	-0.2120038933784217
chr4	25159200	25160200	0.11555597577853904
chr4	25159300	25160300	-0.3427026429779772
chr4	25159400	25160400	0.6518721127445197
chr4	25159500	25160500	0.32294402339980355
chr4	25159600	25160600	0.1423616866231753
chr4	25159700	25160700	-0.22725420702810345
chr4	25159800	25160800	-0.08572198117856125
chr4	25159900	25160900	-0.20864338242033148
chr4	25160000	25161000	0.3504296608179676
chr4	25160100	25161100	0.7571139384574019
chr4	25160200	25161200	0.7114475456095575
chr4	25160300	25161300	0.8446860874992373
chr4	25160400	25161400	-0.09163803837945107
chr4	25160500	25161500	-0.4684375217730392
chr4	25160600	25161600	0.09665937889817763
chr4	25160700	25161700	0.5273030956780318
chr4	25160800	25161800	0.8816631563906323
chr4	25160900	25161900	0.8139203029029073
chr4	25161000	25162000	0.7066324347716063
chr4	25161100	25162100	0.5462027970941041
chr4	25161200	25162200	0.8444696679011712
chr4	25161300	25162300	1.360140503640989
chr4	25161400	25162400	1.7027145079990345
chr4	25161500	25162500	2.2630998502812267
chr4	25161600	25162600	2.4514051691314545
chr4	25161700	25162700	2.8270592991190804
chr4	25161800	25162800	2.9457180083422028
chr4	25161900	25162900	2.626800974252587
chr4	25162000	25163000	2.679144123450376
chr4	25162100	25163100	2.7583049824254826
chr4	25162200	25163200	2.557398434421867
chr4	25162300	25163300	1.9148380228035289
chr4	25162400	25163400	1.7192835987854078
chr4	25162500	25163500	1.5145198420118715
chr4	25162600	25163600	1.7311233004192208
chr4	25162700	25163700	1.7624153375870282
chr4	25162800	25163800	1.9510924251504689
chr4	25162900	25163900	2.390674682864068
chr4	25163000	25164000	2.124978268074685
chr4	25163100	25164100	2.0610869090741364
chr4	25163200	25164200	1.6112467201869227
chr4	25163300	25164300	1.9293213521240125
chr4	25163400	25164400	2.534297410439124
chr4	25163500	25164500	2.3966810885849963
chr4	25163600	25164600	2.0324229694431546
chr4	25163700	25164700	2.1707674589698533
chr4	25163800	25164800	2.355480120699609
chr4	25163900	25164900	1.7222364412217062
chr4	25164000	25165000	1.8689961651633709
chr4	25164100	25165100	2.18406007552801
chr4	25164200	25165200	3.080363360643292
chr4	25164300	25165300	3.2685057737024
chr4	25164400	25165400	3.002483656391896
chr4	25164500	25165500	3.5834351174840906
chr4	25164600	25165600	3.817104252190075
chr4	25164700	25165700	3.4680171207844244
chr4	25164800	25165800	3.129645093557968
chr4	25164900	25165900	2.9946773994001328
chr4	25165000	25166000	2.862723303957631
chr4	25165100	25166100	2.7044204016065736
chr4	25165200	25166200	1.9174475401476017
chr4	25165300	25166300	1.889520780428756
chr4	25165400	25166400	1.7952785500384214
chr4	25165500	25166500	1.3165905989962203
chr4	25165600	25166600	1.0745342477241997
chr4	25165700	25166700	1.0948445823720183
chr4	25165800	25166800	1.0917923361077395
chr4	25165900	25166900	1.3984562975269983
chr4	25166000	25167000	1.2759886124509758
chr4	25166100	25167100	1.279349662417212
chr4	25166200	25167200	0.8718221921431701
chr4	25166300	25167300	0.5563855230974086
chr4	25166400	25167400	0.7960457984090568
chr4	25166500	25167500	0.6542466646111273
chr4	25166600	25167600	0.40225146294977626
chr4	25166700	25167700	0.6901053128951229
chr4	25166800	25167800	0.04637074825241759
chr4	25166900	25167900	0.07739555279920808
chr4	25167000	25168000	0.21697479519172627
chr4	25167100	25168100	0.35546383090519645
chr4	25167200	25168200	1.2406910129261053
chr4	25167300	25168300	0.7803730779720648
chr4	25167400	25168400	0.4882349288492746
chr4	25167500	25168500	0.4956559429090553
chr4	25167600	25168600	0.6519294577547444
chr4	25167700	25168700	0.6671427370221319
chr4	25167800	25168800	1.1915598413822084
chr4	25167900	25168900	1.5481089341226542
chr4	25168000	25169000	1.7164840666849717
chr4	25169100	25170100	2.8562452782678394
chr4	25169200	25170200	2.7277029303248246
chr4	25169300	25170300	2.4909267835673337
chr4	25169400	25170400	2.4389987464971976
chr4	25169500	25170500	2.450336111252544
chr4	25169600	25170600	2.6078310846081347
chr4	25169800	25170800	2.5023221547375334
chr4	25170000	25171000	3.131047081135394
chr4	25170100	25171100	2.7358522188284304
chr4	25170200	25171200	2.436529085314171
chr4	25170300	25171300	3.021224332504512
chr4	25170400	25171400	2.7839692340602635
chr4	25170500	25171500	2.4884010678716164
chr4	25170600	25171600	2.3146933894587405
chr4	25170700	25171700	2.3605910627133806
chr4	25170800	25171800	1.7402311659136418
chr4	25170900	25171900	1.7071307214635896
chr4	25171000	25172000	1.4549030446379672
chr4	25171100	25172100	1.4586906717246524
chr4	25171200	25172200	1.5528930674773014
chr4	25171300	25172300	1.1894924888739602
chr4	25171400	25172400	0.7907041478916436
chr4	25171500	25172500	1.5055050570233053
chr4	25171600	25172600	1.6842205033887334
chr4	25171700	25172700	1.7147774971831415
chr4	25171800	25172800	1.8098104967208668
chr4	25171900	25172900	1.5679474261984094
chr4	25172000	25173000	1.762261225416094
chr4	25172100	25173100	1.9225652602681484
chr4	25172200	25173200	2.2634303403708804
chr4	25172300	25173300	1.9889417567727483
chr4	25172400	25173400	2.401128696124022
chr4	25172500	25173500	1.7560848065417398
chr4	25172600	25173600	1.5824449538200067
chr4	25172700	25173700	1.9303609410814784
chr4	25172800	25173800	2.018783303625195
chr4	25172900	25173900	2.1044077774442345
chr4	25174000	25175000	1.436543445443318
chr4	25174100	25175100	1.6655843378319832
chr4	25174200	25175200	1.2479340027872583
chr4	25174300	25175300	2.915174350459683
chr4	25174400	25175400	2.794934126358005
chr4	25174500	25175500	2.724332726750101
chr4	25174600	25175600	1.4503837476879704
chr4	25174700	25175700	1.1303943473649782
chr4	25174800	25175800	1.4755050570889687
chr4	25174900	25175900	1.756097033327763
chr4	25175000	25176000	2.233589304633
chr4	25175100	25176100	2.590683290996448
chr4	25175200	25176200	2.450709173610376
chr4	25175300	25176300	2.7166869572764902
chr4	25175400	25176400	2.7885173442537163
chr4	25175500	25176500	2.884112216486141
chr4	25175600	25176600	3.111738098498625
chr4	25175700	25176700	2.8994797126434304
chr4	25175800	25176800	2.7145068331832496
chr4	25175900	25176900	2.232757685721886
chr4	25176000	25177000	1.8614694979751305
chr4	25176100	25177100	1.4639471142156193
chr4	25176200	25177200	1.6901456299877209
chr4	25176300	25177300	1.494269618391595
chr4	25176400	25177400	1.2101036408843675
chr4	25176500	25177500	0.7049215665004741
chr4	25176600	25177600	0.9162558827708266
chr4	25176700	25177700	1.005710461679234
chr4	25176800	25177800	0.8100044916390458
chr4	25176900	25177900	0.9677617126586308
chr4	25177000	25178000	0.886381540347895
chr4	25177100	25178100	0.8731032756707174
chr4	25177200	25178200	1.2581698799575876
chr4	25177300	25178300	1.19688917181401
chr4	25177400	25178400	1.8937472266596118
chr4	25177500	25178500	2.276548982122459
chr4	25177600	25178600	1.762339870237645
chr4	25177700	25178700	1.8922840863425328
chr4	25177800	25178800	2.4117883042741965
chr4	25177900	25178900	2.765979951274257
chr4	25178000	25179000	2.5074657593729763
chr4	25178100	25179100	2.8711802742183536
chr4	25178200	25179200	3.0703574079206333
chr4	25178300	25179300	3.1271978161020955
chr4	25178400	25179400	3.2331224719196494
chr4	25178500	25179500	2.949841152841397
chr4	25178600	25179600	3.246235792251924
chr4	25178700	25179700	3.294165944878112
chr4	25178800	25179800	2.1986688718730187
chr4	25178900	25179900	2.1279847284258246
chr4	25179000	25180000	2.8053406969350005
chr4	25180100	25181100	1.7786055520903197
chr4	25180200	25181200	1.614431169677803
chr4	25180300	25181300	2.3080486637247457
chr4	25180400	25181400	2.1101826546083218
chr4	25180500	25181500	1.5482004637652689
chr4	25180600	25181600	1.0829872216541272
chr4	25180700	25181700	1.0650194169754341
chr4	25180800	25181800	0.5932985960561178
chr4	25180900	25181900	0.748402946361322
chr4	25181000	25182000	1.256261195385785
chr4	25181100	25182100	1.467965554987105
chr4	25181200	25182200	1.2613649864480827
chr4	25181300	25182300	0.714371248155062
chr4	25181400	25182400	0.37250316743695777
chr4	25181500	25182500	0.6631063833782311
chr4	25182500	25183500	2.8040151342510367
chr4	25182600	25183600	2.1766314511159
chr4	25182700	25183700	2.2661654875120485
chr4	25182800	25183800	2.5284756218314173
chr4	25182900	25183900	2.615621205474121
chr4	25183000	25184000	2.3932326429162907
chr4	25183100	25184100	2.1753353089981378
chr4	25183200	25184200	1.6193701300599446
chr4	25183300	25184300	1.7004284465048034
chr4	25183400	25184400	1.2864040758266748
chr4	25183500	25184500	1.503665666633084
chr4	25183600	25184600	1.4814668502376336
chr4	25183700	25184700	0.7846914115967527
chr4	25183800	25184800	0.470796860500546
chr4	25183900	25184900	0.4010185894407618
chr4	25184000	25185000	0.5925321026089977
chr4	25184100	25185100	0.7858894472060526
chr4	25184200	25185200	0.9937276467544228
chr4	25184300	25185300	0.4891118557456492
chr4	25184400	25185400	0.8842344006638928
chr4	25184500	25185500	1.1111225767366666
chr4	25184600	25185600	1.515347858725168
chr4	25184900	25185900	1.2842607891216014
chr4	25185000	25186000	0.741525899876266
chr4	25185100	25186100	-0.2177069354487373
chr4	25185200	25186200	-0.3798659196664383
chr4	25185300	25186300	0.19070606241484056
chr4	25185400	25186400	-0.2390888418065288
chr4	25185500	25186500	-0.2710406877194631
chr4	25185600	25186600	-0.30502279523222753
chr4	25185700	25186700	0.2638459080400751
chr4	25185800	25186800	0.7401915940055649
chr4	25185900	25186900	1.5154051063455516
chr4	25186000	25187000	1.5625579111661323
chr4	25186100	25187100	2.8230659961067794
chr4	25186200	25187200	3.4038094872899545
chr4	25186300	25187300	3.4276620279386947
chr4	25186400	25187400	3.980853869450649
chr4	25187500	25188500	2.9921930044790543
chr4	25187600	25188600	3.1259654304838733
chr4	25187700	25188700	3.1241362615780948
chr4	25187800	25188800	3.0989127837346637
chr4	25187900	25188900	3.118485467916912
chr4	25188000	25189000	2.898024461134643
chr4	25188100	25189100	2.4872378916693942
chr4	25188200	25189200	1.7217965980174958
chr4	25188300	25189300	1.6255872710460386
chr4	25188400	25189400	1.4096680742141217
chr4	25188500	25189500	1.6410770606525433
chr4	25188600	25189600	1.270958414621822
chr4	25188700	25189700	1.5792174551503504
chr4	25188800	25189800	1.6573401062347846
chr4	25188900	25189900	1.335059026446906
chr4	25189000	25190000	1.6686306975438843
chr4	25189100	25190100	1.5834265504522145
chr4	25189200	25190200	1.3977500655345338
chr4	25189300	25190300	1.457757711759732
chr4	25189400	25190400	1.5582750185570238
chr4	25189500	25190500	1.4436065757050236
chr4	25189600	25190600	1.0640616197231452
chr4	25189700	25190700	1.0139324059235917
chr4	25189800	25190800	0.3726590145578769
chr4	25189900	25190900	0.9286241012532268
chr4	25190000	25191000	0.9437264416767938
chr4	25190100	25191100	1.3399109805280691
chr4	25190200	25191200	1.9835478457641689
chr4	25190300	25191300	1.8748544968702725
chr4	25190400	25191400	2.2611253419964426
chr4	25190500	25191500	2.0426333712874998
chr4	25190600	25191600	2.130659285718341
chr4	25190700	25191700	1.993556004564477
chr4	25190800	25191800	2.742065417183383
chr4	25190900	25191900	2.2385829541458406
chr4	25193400	25194400	1.4607672605101572
chr4	25193500	25194500	1.3862808265825868
chr4	25193600	25194600	1.1465508749343605
chr4	25193700	25194700	1.3453694836680248
chr4	25193800	25194800	1.2198375391302452
chr4	25193900	25194900	1.5843527924963134
chr4	25194000	25195000	1.7173944188683221
chr4	25196000	25197000	1.346251285140865
chr4	25196100	25197100	1.7614808551676264
chr4	25196200	25197200	1.5617147967380345
chr4	25196300	25197300	1.6697888869199202
chr4	25196400	25197400	1.6958510422920552
chr4	25197400	25198400	1.4547258925700923
chr4	25197500	25198500	1.1627988000610914
chr4	25197600	25198600	1.045956344637578
chr4	25197700	25198700	1.2883249351802086
chr4	25197800	25198800	1.4385812726827705
chr4	25197900	25198900	1.1376216968856154
chr4	25198000	25199000	0.9751762319762234
chr4	25198100	25199100	1.6116099392939551
chr4	25198200	25199200	1.4062289844440137
chr4	25198300	25199300	1.638283333793433
chr4	25198400	25199400	1.7334201355614824
chr4	25198500	25199500	2.260978034783355
chr4	25198600	25199600	1.9496270276545409
chr4	25198700	25199700	1.995449458818444
chr4	25198800	25199800	1.7504227689665004
chr4	25198900	25199900	2.1775144666295305
chr4	25199000	25200000	2.0889665320402973
chr4	25199100	25200100	1.6681398183826217
chr4	25199200	25200200	1.6154970187137765
chr4	25199300	25200300	2.1120277361199165
chr4	25199400	25200400	2.061030918135588
chr4	25199500	25200500	1.7265082662820053
chr4	25199600	25200600	2.5131670709835428
chr4	25199700	25200700	2.7977602767384635
chr4	25199800	25200800	2.367463584857024
chr4	25199900	25200900	1.6440467334194564
chr4	25200000	25201000	1.7526851289455825
chr4	25200100	25201100	2.2486949105346556
chr4	25200500	25201500	3.2727360532828267
chr4	25200600	25201600	2.8663753779471266
chr4	25200700	25201700	2.0571069350871745
chr4	25200800	25201800	2.126591440221126
chr4	25200900	25201900	1.9128721053887918
chr4	25201000	25202000	1.6851620554402598
chr4	25201100	25202100	1.4192003565547042
chr4	25201200	25202200	1.139695961220316
chr4	25201300	25202300	0.5893199387313953
chr4	25201400	25202400	0.26379910238784965
chr4	25201500	25202500	-0.28048025414912
chr4	25201600	25202600	-0.3504310201449046
chr4	25201700	25202700	0.20493904730401144
chr4	25201800	25202800	0.8378115458612263
chr4	25201900	25202900	1.4278909917444458
chr4	25202000	25203000	1.4639044747602306
chr4	25202100	25203100	1.7569506710314475
chr4	25202200	25203200	1.512319704602817
chr4	25202300	25203300	2.069338383646698
chr4	25202400	25203400	1.6701970329390126
chr4	25202500	25203500	2.200899194942203
chr4	25202600	25203600	1.836292916831027
chr4	25202700	25203700	1.599052978935946
chr4	25202800	25203800	1.2984230979616842
chr4	25202900	25203900	1.144148713184162
chr4	25203000	25204000	1.266190930188726
chr4	25203100	25204100	1.4265043461082207
chr4	25203200	25204200	1.2431182014661746
chr4	25203300	25204300	1.2563898972396128
chr4	25203400	25204400	1.1769086013271413
chr4	25203500	25204500	1.2454262867392554
chr4	25203600	25204600	1.785706903848886
chr4	25203700	25204700	2.1013405888661985
chr4	25203800	25204800	2.465706941067248
chr4	25203900	25204900	2.1105723722733547
chr4	25204000	25205000	2.47494881887238
chr4	25204100	25205100	2.3705337800088566
chr4	25204200	25205200	3.1096291424949905
chr4	25204300	25205300	3.1824254498807547
chr4	25204400	25205400	3.3889912718080586
chr4	25204500	25205500	2.6989303427137017
chr4	25204600	25205600	2.4594605200154867
chr4	25204700	25205700	2.185543548827752
chr4	25204800	25205800	2.4420037916408064
chr4	25204900	25205900	2.6608745268715257
chr4	25205000	25206000	2.156015672707229
chr4	25205100	25206100	1.813970316705108
chr4	25205200	25206200	1.2693095334696327
chr4	25205300	25206300	0.6916772261649486
chr4	25205400	25206400	0.8464387355508164
chr4	25205500	25206500	1.2964675121783222
chr4	25205600	25206600	1.5904456440464674
chr4	25205700	25206700	1.6966704797946035
chr4	25205800	25206800	1.5264495702846483
chr4	25205900	25206900	0.7800650343098234
chr4	25206000	25207000	0.5643458712266017
chr4	25206100	25207100	0.1283745397364442
chr4	25206200	25207200	0.15600956330511168
chr4	25206300	25207300	0.7106247261354253
chr4	25206400	25207400	0.8098745390754876
chr4	25206500	25207500	0.6923925448182421
chr4	25206600	25207600	0.5027643491864618
chr4	25206700	25207700	0.1938179076843424
chr4	25206800	25207800	-0.6105968381521161
chr4	25206900	25207900	0.2429092515145636
chr4	25207000	25208000	0.24841464012167758
chr4	25207100	25208100	0.26784159658096657
chr4	25207200	25208200	0.8567698350044931
chr4	25207300	25208300	0.839292883895312
chr4	25207400	25208400	0.8405076931752501
chr4	25207500	25208500	1.2744245134925432
chr4	25207600	25208600	1.475051119610422
chr4	25207700	25208700	1.194548671725408
chr4	25207800	25208800	2.096437071288459
chr4	25207900	25208900	2.470260414862232
chr4	25208000	25209000	2.6053582315461328
chr4	25208100	25209100	3.3411127605381004
chr4	25208200	25209200	2.814744773953765
chr4	25208300	25209300	2.7268000881783525
chr4	25208400	25209400	2.5188693405683136
chr4	25208500	25209500	2.0365218907061022
chr4	25209600	25210600	4.318710408566094
chr4	25209700	25210700	3.696578120533241
chr4	25209800	25210800	3.360649942183143
chr4	25209900	25210900	3.2626655223839123
chr4	25210000	25211000	2.4786836198175046
chr4	25210100	25211100	1.8817402151574552
chr4	25210200	25211200	1.8539440510563625
chr4	25210300	25211300	1.4274325511275792
chr4	25210400	25211400	1.2620880711338422
chr4	25210500	25211500	2.12547664781654
chr4	25210600	25211600	0.9487688665162544
chr4	25210700	25211700	1.3816992069193694
chr4	25210800	25211800	1.4122130103403845
chr4	25210900	25211900	1.0971749920256932
chr4	25211000	25212000	1.0464891723704803
chr4	25211100	25212100	1.3548129424348605
chr4	25211200	25212200	1.405167353582618
chr4	25211300	25212300	1.160679999888829
chr4	25211400	25212400	1.1948174455544276
chr4	25211500	25212500	0.7106887492216201
chr4	25211600	25212600	1.1113212283042997
chr4	25211700	25212700	0.7982561838083455
chr4	25211800	25212800	0.8821001633285314
chr4	25211900	25212900	1.4981703638506452
chr4	25212000	25213000	1.5583830505401841
chr4	25212100	25213100	2.1742447278845902
chr4	25212200	25213200	2.2426918490919245
chr4	25212300	25213300	2.278408447219547
chr4	25212400	25213400	2.5427946013732745
chr4	25212500	25213500	2.931271838239846
chr4	25212600	25213600	3.3070191462199663
chr4	25212700	25213700	3.4417447459444723
chr4	25212800	25213800	3.1033636453080864
chr4	25212900	25213900	2.767116584025609
chr4	25213000	25214000	2.987201677789939
chr4	25213100	25214100	2.594480720083636
chr4	25213200	25214200	2.7271623529195685
chr4	25213300	25214300	3.642430521884484
chr4	25213400	25214400	3.1876284968549293
chr4	25213500	25214500	3.103081575669646
chr4	25213600	25214600	3.0015381812195248
chr4	25213700	25214700	2.8783799652167223
chr4	25213800	25214800	3.2273821948457955
chr4	25213900	25214900	3.3879917511723137
chr4	25214000	25215000	3.3073636887902067
chr4	25214100	25215100	3.7968869384983903
chr4	25214200	25215200	3.2181637048883887
chr4	25214300	25215300	2.422153390003792
chr4	25214400	25215400	1.878600718409175
chr4	25214500	25215500	1.7122104452679083
chr4	25214600	25215600	1.413126568726441
chr4	25214700	25215700	1.5294120658641035
chr4	25214800	25215800	1.8094687018885958
chr4	25214900	25215900	1.162919378121949
chr4	25216000	25217000	1.272691616609876
chr4	25216100	25217100	0.9516411776619929
chr4	25216200	25217200	1.1300376909810896
chr4	25216300	25217300	0.8574449454132022
chr4	25216400	25217400	1.0534992693535958
chr4	25216500	25217500	1.67179060339194
chr4	25216600	25217600	2.0987162960652537
chr4	25216700	25217700	1.4274022724412947
chr4	25216800	25217800	1.2568644222996233
chr4	25216900	25217900	1.1188293848758877
chr4	25217000	25218000	1.5951196463796977
chr4	25217100	25218100	1.9536664426847667
chr4	25217200	25218200	0.998023775499688
chr4	25217300	25218300	1.2166028979844719
chr4	25217400	25218400	0.973752121478482
chr4	25217500	25218500	0.5601837139715015
chr4	25217600	25218600	0.049098269761853566
chr4	25217700	25218700	0.569039857490686
chr4	25217800	25218800	0.8751751393257187
chr4	25217900	25218900	0.9364543658823228
chr4	25218000	25219000	0.5164798877557428
chr4	25218100	25219100	0.003140177927896005
chr4	25218200	25219200	0.6484646055455643
chr4	25218300	25219300	1.6448856001845331
chr4	25218400	25219400	1.9700259238265616
chr4	25218500	25219500	2.2275560631265736
chr4	25218600	25219600	2.8088803379214813
chr4	25218700	25219700	3.401729253723219
chr4	25218800	25219800	3.1226563941770635
chr4	25218900	25219900	2.67796958622842
chr4	25219000	25220000	2.9044244055098063
chr4	25219100	25220100	3.338343479059214
chr4	25219200	25220200	3.6129736339581466
chr4	25219300	25220300	2.588815939197855
chr4	25219400	25220400	2.4725287729171197
chr4	25219500	25220500	2.5071371579764588
chr4	25219600	25220600	2.134358613430864
chr4	25219700	25220700	1.7831859822960332
chr4	25219800	25220800	1.6213895124362738
chr4	25219900	25220900	2.0178552517163686
chr4	25220000	25221000	1.449713002475633
chr4	25220100	25221100	1.34787775029783
chr4	25220200	25221200	0.9248544277235874
chr4	25220300	25221300	0.9959430976946368
chr4	25220400	25221400	1.0954539183558658
chr4	25220500	25221500	1.3093669417864284
chr4	25220600	25221600	1.3462383858957876
chr4	25220700	25221700	1.0546740190947257
chr4	25220800	25221800	1.5949230286230949
chr4	25220900	25221900	1.2029891308396958
chr4	25221000	25222000	1.2742943926625123
chr4	25221100	25222100	1.007713703583084
chr4	25221200	25222200	0.9804898840890376
chr4	25221300	25222300	1.186975395325013
chr4	25221400	25222400	0.8639739337705821
chr4	25221500	25222500	0.5533065278136357
chr4	25221600	25222600	0.2911743522083757
chr4	25221700	25222700	-0.4342656841462446
chr4	25221800	25222800	-0.776320016741126
chr4	25221900	25222900	-0.862898820259231
chr4	25222000	25223000	-0.48711639878729357
chr4	25222100	25223100	-0.17765900492730058
chr4	25222200	25223200	-0.1239937701536718
chr4	25222300	25223300	-0.29781761169696697
chr4	25222400	25223400	-0.2453457858302432
chr4	25222500	25223500	-0.5478802688121189
chr4	25222600	25223600	-0.2304404873988532
chr4	25222700	25223700	0.5993474732942887
chr4	25222800	25223800	0.8219122074069722
chr4	25223900	25224900	2.16903459221911
chr4	25224000	25225000	2.7151980504291386
chr4	25224100	25225100	2.54404687955279
chr4	25224200	25225200	2.774453110888999
chr4	25224300	25225300	1.5938023398207002
chr4	25224700	25225700	-0.12379642505033832
chr4	25224800	25225800	-0.1772177451780175
chr4	25224900	25225900	0.4509542132948599
chr4	25225000	25226000	0.29147479194022213
chr4	25225100	25226100	0.5578282228581622
chr4	25225200	25226200	0.7674222942301878
chr4	25225300	25226300	0.8919734625076084
chr4	25226400	25227400	2.269767907526119
chr4	25226500	25227500	1.9689176058322968
chr4	25226600	25227600	1.4453524599153391
chr4	25226700	25227700	1.3810492744807592
chr4	25226800	25227800	0.626649205467388
chr4	25227000	25228000	2.610208550959531
chr4	25227100	25228100	3.1633530632395512
chr4	25227200	25228200	3.735837027199522
chr4	25227300	25228300	3.908730259178504
chr4	25227400	25228400	3.451105888980424
chr4	25227500	25228500	3.016664266833557
chr4	25227600	25228600	3.2869382083573946
chr4	25227700	25228700	3.6496618496930218
chr4	25227800	25228800	3.6263423504916164
chr4	25227900	25228900	3.3273283004651404
chr4	25228000	25229000	2.742408052761031
chr4	25228100	25229100	2.183733516231269
chr4	25228200	25229200	1.6757799002508993
chr4	25228300	25229300	1.4114117736207692
chr4	25228400	25229400	1.6422295472607746
chr4	25228500	25229500	2.035722960378916
chr4	25228600	25229600	1.5456527080630076
chr4	25229300	25230300	2.249736049003664
chr4	25229400	25230400	2.099639673218199
chr4	25229500	25230500	2.4536737831765696
chr4	25229600	25230600	2.74247860384772
chr4	25229700	25230700	2.7716224640398863
chr4	25229800	25230800	2.9323961574266684
chr4	25229900	25230900	3.143607915224558
chr4	25230000	25231000	2.9227690497739784
chr4	25230100	25231100	2.9640110245185456
chr4	25230200	25231200	1.9432774992112287
chr4	25230300	25231300	1.4016210158997682
chr4	25230400	25231400	1.6135502384490332
chr4	25230500	25231500	1.6713434913828318
chr4	25230600	25231600	0.9042223083393328
chr4	25230700	25231700	1.0580657143095769
chr4	25230800	25231800	0.8370623535724661
chr4	25230900	25231900	0.6053361599718963
chr4	25231000	25232000	0.37986412566003747
chr4	25231100	25232100	0.17061162074155034
chr4	25231200	25232200	1.2462301277711687
chr4	25231300	25232300	1.4168609824981506
chr4	25231400	25232400	1.9601592313147882
chr4	25231500	25232500	1.8171337472145144
chr4	25231600	25232600	2.448863950650434
chr4	25231700	25232700	2.352877615885536
chr4	25231800	25232800	2.699963641473338
chr4	25231900	25232900	2.7155513688066963
chr4	25232000	25233000	3.115049684370534
chr4	25232100	25233100	3.12001112177134
chr4	25232200	25233200	3.261850722242799
chr4	25232300	25233300	3.0335943452269687
chr4	25232400	25233400	2.4412267180591445
chr4	25232500	25233500	2.2835831657538064
chr4	25232600	25233600	2.1898451480437644
chr4	25232700	25233700	1.9982909075935247
chr4	25232800	25233800	0.7110595492786459
chr4	25232900	25233900	0.7331667849844504
chr4	25233000	25234000	0.741741398440624
chr4	25233100	25234100	1.3406066769295546
chr4	25233200	25234200	0.7760936240998721
chr4	25233300	25234300	0.8219952828534915
chr4	25233400	25234400	0.7414053763669504
chr4	25235200	25236200	0.0875539059699774
chr4	25235300	25236300	-0.1965035442807886
chr4	25235400	25236400	-0.3824289223466635
chr4	25235500	25236500	-0.6066066811133434
chr4	25235600	25236600	-0.15454604100085692
chr4	25235700	25236700	-0.0020736374354027
chr4	25235800	25236800	-0.1803777707117027
chr4	25235900	25236900	0.19557635910153048
chr4	25236000	25237000	-0.6036794020174646
chr4	25236100	25237100	-1.1180706025773997
chr4	25236200	25237200	-0.4423838545940139
chr4	25236300	25237300	-0.2274607119891824
chr4	25236700	25237700	-0.6550876373972934
chr4	25236800	25237800	-0.4475733090581252
chr4	25236900	25237900	-0.8127373843690926
chr4	25237000	25238000	0.04011415651685679
chr4	25237100	25238100	-0.038554574475536035
chr4	25237200	25238200	0.24360921466326674
chr4	25237300	25238300	-0.039194534492101404
chr4	25237400	25238400	-0.32564029423777097
chr4	25237500	25238500	-0.2943751332707512
chr4	25237600	25238600	0.031528089405780224
chr4	25237700	25238700	0.361562265443259
chr4	25237800	25238800	0.5403908292698935
chr4	25237900	25238900	-0.3796667879862181
chr4	25238000	25239000	-0.8902481828615811
chr4	25238100	25239100	-1.1345230352341686
chr4	25238200	25239200	-1.816026362584989
chr4	25238300	25239300	-1.1258260684329244
chr4	25238400	25239400	0.10148249545757172
chr4	25238800	25239800	0.29409479576373043
chr4	25238900	25239900	2.0522341431469284
chr4	25239000	25240000	2.339699075890127
chr4	25239100	25240100	2.7373595930424446
chr4	25239200	25240200	3.024584519315427
chr4	25239300	25240300	2.7040306086092722
chr4	25239400	25240400	2.007292131488212
chr4	25239500	25240500	1.5932570359145224
chr4	25239600	25240600	0.7519550605293799
chr4	25239700	25240700	0.5189390348156573
chr4	25239800	25240800	-0.4532669390466782
chr4	25239900	25240900	-0.37640503077024656
chr4	25240000	25241000	-0.6891079099030604
chr4	25240100	25241100	-0.5804028714062709
chr4	25240200	25241200	-0.5668798767232268
chr4	25240300	25241300	-0.4308649957230852
chr4	25240400	25241400	-0.1825680445481652
chr4	25240500	25241500	-0.14814096142824906
chr4	25240600	25241600	-0.1444155629552855
chr4	25240700	25241700	-0.07749906947532631
chr4	25240800	25241800	0.27412955225797353
chr4	25240900	25241900	0.11979599620260807
chr4	25241000	25242000	0.08004827185489272
chr4	25241100	25242100	-0.5588137313323962
chr4	25241200	25242200	-0.09487608806357184
chr4	25241300	25242300	-0.03379503428868924
chr4	25241400	25242400	-0.18679282373718173
chr4	25241500	25242500	0.1584168253420748
chr4	25241600	25242600	-0.10847175203102324
chr4	25241700	25242700	-0.18605078637286385
chr4	25241800	25242800	0.07715075051980128
chr4	25241900	25242900	-0.714678983534203
chr4	25242000	25243000	-1.483607779100626
chr4	25242100	25243100	-0.5939902933328612
chr4	25242200	25243200	0.2365122339702009
chr4	25242300	25243300	-0.21156839172171413
chr4	25242400	25243400	-0.4222257532777977
chr4	25242500	25243500	-0.3850256023995907
chr4	25242600	25243600	-0.3422061575639844
chr4	25242700	25243700	-0.08163871403146318
chr4	25242800	25243800	-0.2802980522755115
chr4	25242900	25243900	0.4184266639622779
chr4	25243000	25244000	1.2889824748913545
chr4	25243100	25244100	1.0215812849497374
chr4	25243200	25244200	-0.19377324132949966
chr4	25243300	25244300	0.6193909726980272
chr4	25243400	25244400	0.7754446338937843
chr4	25243500	25244500	0.4926993142629792
chr4	25243600	25244600	0.6665944873916999
chr4	25243700	25244700	0.5249544552947106
chr4	25243800	25244800	1.0316214390064522
chr4	25243900	25244900	1.3147634598923172
chr4	25244000	25245000	1.1637084965678501
chr4	25244100	25245100	1.5653487595626014
chr4	25244200	25245200	2.1452489312529206
chr4	25244300	25245300	1.663966657549241
chr4	25244400	25245400	1.700602828581315
chr4	25244500	25245500	1.8585891011600602
chr4	25244600	25245600	2.26017603506488
chr4	25244700	25245700	2.5133432383578964
chr4	25244800	25245800	2.2888946338079332
chr4	25244900	25245900	2.6483662588239527
chr4	25245000	25246000	2.6359113416554165
chr4	25245100	25246100	2.3839162561652643
chr4	25245200	25246200	1.8577015214129409
chr4	25245300	25246300	1.9582494830138117
chr4	25245400	25246400	2.219312238382289
chr4	25245500	25246500	1.424183710647499
chr4	25245600	25246600	1.3941859945143895
chr4	25245700	25246700	1.0733232484173325
chr4	25245800	25246800	1.1710913279087485
chr4	25245900	25246900	0.9200092670999036
chr4	25246000	25247000	1.265543895035199
chr4	25246100	25247100	1.1541675332787402
chr4	25246200	25247200	1.0880965410926575
chr4	25246300	25247300	0.8214801743009528
chr4	25246400	25247400	0.25279688272153
chr4	25247000	25248000	-0.14240986894567248
chr4	25247100	25248100	0.18402619621353064
chr4	25247200	25248200	0.1922032870239589
chr4	25247300	25248300	0.2855470357021508
chr4	25247400	25248400	0.6867720392986639
chr4	25247500	25248500	0.8172431033986619
chr4	25247600	25248600	1.2179253171138351
chr4	25247700	25248700	1.2344377170988114
chr4	25247800	25248800	1.2814239025351186
chr4	25247900	25248900	2.096321733097367
chr4	25248000	25249000	1.5690779075011325
chr4	25248100	25249100	1.3416759421442648
chr4	25248200	25249200	1.6966338961753615
chr4	25248300	25249300	1.3463966957824782
chr4	25248400	25249400	1.1394857808830858
chr4	25249500	25250500	3.738201442071241
chr4	25249600	25250600	3.5314743229460914
chr4	25249700	25250700	3.0635399770207186
chr4	25249800	25250800	3.1489621170874824
chr4	25249900	25250900	2.8779626249147365
chr4	25250000	25251000	2.4319212721682306
chr4	25250100	25251100	2.431702274962032
chr4	25250200	25251200	2.670708010092632
chr4	25250300	25251300	1.9493079698912257
chr4	25250400	25251400	2.231554352753565
chr4	25250500	25251500	2.304244874247676
chr4	25250600	25251600	1.7178172995004752
chr4	25250700	25251700	1.7460515537738155
chr4	25250800	25251800	1.2901739447630742
chr4	25250900	25251900	1.2968532706955491
chr4	25251000	25252000	1.8641894440971092
chr4	25251100	25252100	1.1656560515003591
chr4	25251200	25252200	0.5604373094222816
chr4	25251300	25252300	1.6890020695625578
chr4	25251400	25252400	1.4047337314751909
chr4	25251500	25252500	1.8896910046871007
chr4	25251600	25252600	2.0344553185496084
chr4	25251700	25252700	2.467418397035916
chr4	25251800	25252800	2.2005365352241157
chr4	25251900	25252900	1.5612840562592654
chr4	25252000	25253000	0.8885874410449847
chr4	25252100	25253100	0.8716647567908077
chr4	25252200	25253200	1.198771712835062
chr4	25252300	25253300	1.078112928609828
chr4	25252400	25253400	1.2356838167252504
chr4	25252500	25253500	1.0196830904250496
chr4	25252600	25253600	1.3188949903988179
chr4	25252700	25253700	0.9124301640799792
chr4	25252800	25253800	1.301921813565249
chr4	25252900	25253900	2.5964778613175916
chr4	25253000	25254000	3.1646624630622284
chr4	25253100	25254100	2.913754256785297
chr4	25253200	25254200	2.8323112125922982
chr4	25253300	25254300	2.5012817798790845
chr4	25253400	25254400	2.324109883732313
chr4	25253500	25254500	2.697023023412939
chr4	25253600	25254600	2.1073457961231146
chr4	25253700	25254700	2.290074571342721
chr4	25253800	25254800	2.1291571897689967
chr4	25253900	25254900	1.167048919086915
chr4	25254000	25255000	0.6198806152401
chr4	25254100	25255100	0.9706095678040134
chr4	25254200	25255200	1.5121002533770973
chr4	25254300	25255300	1.4802539927986793
chr4	25254400	25255400	1.2104796470821333
chr4	25255500	25256500	-0.27101139872057245
chr4	25255600	25256600	0.08856962204435324
chr4	25255700	25256700	-0.34741523789319995
chr4	25255800	25256800	-0.19315596365036355
chr4	25255900	25256900	-0.7957217715277186
chr4	25256000	25257000	-1.124556075518453
chr4	25256100	25257100	-1.1645265818077948
chr4	25256700	25257700	1.7517889833086455
chr4	25256800	25257800	1.393503973518143
chr4	25256900	25257900	1.3702914839440432
chr4	25257000	25258000	1.6154945385940256
chr4	25257100	25258100	1.3748623718663866
chr4	25257200	25258200	1.1283356275277794
chr4	25258300	25259300	2.23669513280835
chr4	25258400	25259400	2.007918483296088
chr4	25258500	25259500	2.4101430339075334
chr4	25258600	25259600	2.8688534372595966
chr4	25258700	25259700	2.6928604230953748
chr4	25258800	25259800	1.7541294075444316
chr4	25258900	25259900	1.44036781298321
chr4	25259000	25260000	1.5844181267340671
chr4	25259100	25260100	1.151086981397672
chr4	25259200	25260200	0.8080556381922389
chr4	25259300	25260300	0.5963663044225544
chr4	25259400	25260400	0.5653574844065385
chr4	25259500	25260500	-0.07873439476044956
chr4	25259600	25260600	-0.3514345756438209
chr4	25259700	25260700	-0.3786610026299461
chr4	25259800	25260800	0.07446361548039075
chr4	25260900	25261900	0.8034277868339326
chr4	25261000	25262000	0.7429770158448977
chr4	25261100	25262100	0.6996390822057788
chr4	25261200	25262200	1.1042992906955678
chr4	25261300	25262300	0.6090104432527741
chr4	25261400	25262400	0.9111088089730058
chr4	25261500	25262500	1.3910420738875835
chr4	25261600	25262600	0.9965737152301704
chr4	25261700	25262700	0.6264722755960502
chr4	25261800	25262800	1.3516303605593525
chr4	25261900	25262900	1.5902939848346185
chr4	25262000	25263000	1.975474124184156
chr4	25262100	25263100	2.3766783422777356
chr4	25262200	25263200	2.555462234292642
chr4	25262300	25263300	3.1056700366532017
chr4	25262400	25263400	2.8382375378689937
chr4	25262500	25263500	2.7017881988638908
chr4	25262600	25263600	2.389201526343538
chr4	25262700	25263700	2.34733489116646
chr4	25262800	25263800	1.7936286319128767
chr4	25262900	25263900	1.5819785072806103
chr4	25263000	25264000	1.1102941890363416
chr4	25263100	25264100	0.9465408823514484
chr4	25263200	25264200	0.39915080404611697
chr4	25263300	25264300	-0.032121925521873075
chr4	25263400	25264400	-0.3018811980787425
chr4	25263500	25264500	-0.3622655162203005
chr4	25263600	25264600	0.05606704381709916
chr4	25263700	25264700	0.10752101453977342
chr4	25263800	25264800	0.01512003726849696
chr4	25263900	25264900	-0.03592429299418028
chr4	25264000	25265000	0.0009794283540218605
chr4	25264100	25265100	-0.11435726530028913
chr4	25265200	25266200	0.9401172724965492
chr4	25265300	25266300	0.18392548137227788
chr4	25265400	25266400	0.5978156212857448
chr4	25265500	25266500	0.8678048010633792
chr4	25265600	25266600	1.565999838599815
chr4	25265700	25266700	2.4748281846742035
chr4	25265800	25266800	2.974957881302489
chr4	25265900	25266900	3.0341359008741318
chr4	25266000	25267000	2.1598324150849435
chr4	25266100	25267100	1.5807650729070366
chr4	25266200	25267200	0.9558283081121772
chr4	25266300	25267300	1.7344823756040186
chr4	25266400	25267400	1.3370259743718111
chr4	25266500	25267500	1.5643005856268963
chr4	25266600	25267600	1.2134180592254131
chr4	25266700	25267700	0.9216211459534336
chr4	25266800	25267800	0.7603674972819575
chr4	25266900	25267900	0.7912064051626079
chr4	25267000	25268000	1.387498089941861
chr4	25267100	25268100	1.7843081678837736
chr4	25267200	25268200	1.9762909333537813
chr4	25267300	25268300	1.7978587077988435
chr4	25267400	25268400	1.5713281864688102
chr4	25267500	25268500	1.0127452298711896
chr4	25267600	25268600	0.8625800579539906
chr4	25267700	25268700	1.05983928572022
chr4	25267800	25268800	1.2312447846098638
chr4	25267900	25268900	0.9821767965798712
chr4	25268000	25269000	0.9532106232952721
chr4	25268100	25269100	1.2406712433163476
chr4	25268200	25269200	1.4629612623398676
chr4	25268300	25269300	0.9336393729956801
chr4	25268400	25269400	1.300695337767156
chr4	25268500	25269500	1.261285165083565
chr4	25268600	25269600	1.2717014520197512
chr4	25269700	25270700	0.8714480154238771
chr4	25269800	25270800	1.128097233069142
chr4	25269900	25270900	1.0581881222867855
chr4	25270000	25271000	0.731216157336561
chr4	25270100	25271100	1.4505568846281285
chr4	25270200	25271200	1.7540933591840464
chr4	25270300	25271300	1.9484346668612922
chr4	25270400	25271400	2.5516758849632817
chr4	25270500	25271500	1.6998270607315988
chr4	25270600	25271600	1.1854644655284352
chr4	25270700	25271700	1.8323568057254864
chr4	25270800	25271800	1.9054043046267921
chr4	25270900	25271900	2.196053106332198
chr4	25271000	25272000	2.545770590657215
chr4	25271100	25272100	2.6447809596551735
chr4	25271200	25272200	2.8013813801738707
chr4	25271300	25272300	3.01707698787024
chr4	25271400	25272400	2.395966830899142
chr4	25271500	25272500	2.6331362632054485
chr4	25271600	25272600	3.0622818596402026
chr4	25271700	25272700	2.8451307455763337
chr4	25271800	25272800	2.5176286053944463
chr4	25271900	25272900	1.8605792154454497
chr4	25272000	25273000	1.480408306813784
chr4	25272100	25273100	0.7284039336490888
chr4	25272200	25273200	0.4996197514154938
chr4	25272300	25273300	0.5765223865225565
chr4	25272400	25273400	0.3755561914404876
chr4	25272500	25273500	0.6508544539358084
chr4	25272600	25273600	0.9635594312494594
chr4	25272700	25273700	0.3236751237817069
chr4	25272800	25273800	0.3759690005492163
chr4	25272900	25273900	0.2895360093563803
chr4	25273000	25274000	0.6699350152767936
chr4	25273100	25274100	0.956948374726926
chr4	25273200	25274200	0.929649906175398
chr4	25273300	25274300	0.9434262101093056
chr4	25273400	25274400	1.5514897688428704
chr4	25273500	25274500	1.7713560407495976
chr4	25273600	25274600	1.4949645079710083
chr4	25273700	25274700	1.95562852616632
chr4	25273800	25274800	1.873776442803468
chr4	25273900	25274900	2.6720181192221264
chr4	25274000	25275000	2.8126620435134733
chr4	25274100	25275100	2.8371235151162297
chr4	25274200	25275200	3.1138229611404804
chr4	25274300	25275300	2.90065461054122
chr4	25274400	25275400	2.7386430465309606
chr4	25274500	25275500	2.364440507254377
chr4	25274600	25275600	3.012204894058048
chr4	25274700	25275700	2.8351723287561854
chr4	25274800	25275800	2.619018886191352
chr4	25274900	25275900	2.2658155522284846
chr4	25275000	25276000	1.1282411761042523
chr4	25275100	25276100	1.5394292028750194
chr4	25275200	25276200	1.5488829612494297
chr4	25275300	25276300	1.3547750023349434
chr4	25275400	25276400	1.0537524708784685
chr4	25275500	25276500	1.0376487370505751
chr4	25275600	25276600	0.2039695632210181
chr4	25275700	25276700	0.2317218176260249
chr4	25275800	25276800	0.5152099162747467
chr4	25275900	25276900	1.0180531465089493
chr4	25276000	25277000	1.6277118599812483
chr4	25276100	25277100	1.1833620354776362
chr4	25276200	25277200	1.301310879778717
chr4	25276300	25277300	1.564149557660901
chr4	25276400	25277400	1.7471154467700505
chr4	25276500	25277500	2.0587387103009216
chr4	25276600	25277600	2.5784791838843204
chr4	25276700	25277700	3.1746443756724387
chr4	25276800	25277800	2.9235469378472088
chr4	25276900	25277900	2.6401473064057503
chr4	25277000	25278000	2.4584900489952335
chr4	25277100	25278100	2.6766409028889178
chr4	25277200	25278200	2.0894908231730698
chr4	25277300	25278300	2.3831302321250893
chr4	25277400	25278400	2.5735291087508285
chr4	25277500	25278500	1.9866779513678416
chr4	25277600	25278600	1.4321520974469917
chr4	25277700	25278700	0.3565310112505911
chr4	25277800	25278800	0.5249773144750358
chr4	25277900	25278900	0.7368137230116607
chr4	25278000	25279000	1.3149143791436995
chr4	25278100	25279100	1.128335818132678
chr4	25278200	25279200	1.5197494503143985
chr4	25279300	25280300	0.6616881688100977
chr4	25279400	25280400	0.8023119773136508
chr4	25279500	25280500	1.4976132303527183
chr4	25279600	25280600	1.4253426795463615
chr4	25279700	25280700	0.7488861196397082
chr4	25279800	25280800	0.7607339906807918
chr4	25279900	25280900	0.6347469652479333
chr4	25280000	25281000	0.5304487922950517
chr4	25280100	25281100	1.0302989366649875
chr4	25280200	25281200	0.8992612629766848
chr4	25280300	25281300	1.0634063794332502
chr4	25280400	25281400	0.8165911885384273
chr4	25280500	25281500	-0.012157708106276996
chr4	25280600	25281600	0.039930394169566334
chr4	25280700	25281700	0.3693930660362463
chr4	25280800	25281800	0.2778100262934584
chr4	25280900	25281900	0.4727637761610518
chr4	25281000	25282000	0.0920195043136544
chr4	25281100	25282100	-0.14472786943789878
chr4	25281200	25282200	-0.7611961916437225
chr4	25281300	25282300	-0.7884135809071491
chr4	25281400	25282400	-1.276945151854169
chr4	25281500	25282500	-0.9944828835453072
chr4	25281600	25282600	-0.8485105618302867
chr4	25281700	25282700	-0.9195609673690238
chr4	25281800	25282800	-0.8735218239911883
chr4	25281900	25282900	-1.3993870933165482
chr4	25282000	25283000	-0.9307249696133864
chr4	25282100	25283100	-0.8450873454820461
chr4	25282200	25283200	0.27582556220902904
chr4	25282300	25283300	-0.18789510337163384
chr4	25282400	25283400	0.3684001868926371
chr4	25282500	25283500	0.9611944468469368
chr4	25282600	25283600	0.837315318632111
chr4	25282700	25283700	0.6538345072581693
chr4	25282800	25283800	0.5401749487021373
chr4	25282900	25283900	1.08007350026248
chr4	25283000	25284000	1.2204083438606814
chr4	25283100	25284100	1.1070691796486658
chr4	25284500	25285500	1.3287235752231048
chr4	25284600	25285600	1.8111285025723516
chr4	25284700	25285700	1.3507850539979291
chr4	25284800	25285800	1.1179024111918294
chr4	25284900	25285900	0.7921403915149707
chr4	25285000	25286000	1.1433813415925054
chr4	25285100	25286100	0.8941658945026918
chr4	25285200	25286200	1.3592079558551096
chr4	25285300	25286300	1.435832632980812
chr4	25285400	25286400	1.5721951104767329
chr4	25285500	25286500	2.0937850354188123
chr4	25285600	25286600	1.8311844673721511
chr4	25285700	25286700	1.5661640180755678
chr4	25285800	25286800	1.703449863008798
chr4	25285900	25286900	1.9885135148141813
chr4	25288000	25289000	1.5045420884093708
chr4	25288100	25289100	1.7667998384156638
chr4	25288200	25289200	1.9203008259972176
chr4	25288300	25289300	1.8781687101908404
chr4	25288400	25289400	1.6310055964247172
chr4	25288500	25289500	1.029282802253509
chr4	25288600	25289600	0.8961087936204473
chr4	25288700	25289700	1.575651545518308
chr4	25288800	25289800	1.6917701535509266
chr4	25289800	25290800	0.9127768581300264
chr4	25289900	25290900	1.3787728959376189
chr4	25290000	25291000	2.481509658231135
chr4	25290100	25291100	3.046380135461816
chr4	25290200	25291200	3.3489393136844017
chr4	25290300	25291300	3.3607096503707985
chr4	25290400	25291400	3.5808703054644924
chr4	25290500	25291500	3.4950573484901537
chr4	25290600	25291600	4.247250986821906
chr4	25290700	25291700	4.240112276510572
chr4	25290800	25291800	4.425498012455669
chr4	25290900	25291900	4.514331388508457
chr4	25291000	25292000	4.120601820812033
chr4	25291100	25292100	3.7591829504286327
chr4	25291200	25292200	3.2518998126892917
chr4	25291300	25292300	2.5277199776373545
chr4	25291400	25292400	2.4135925313128443
chr4	25291500	25292500	2.08898471536693
chr4	25291600	25292600	1.4994658261693388
chr4	25291700	25292700	1.764248234711683
chr4	25291800	25292800	1.4560615831226544
chr4	25291900	25292900	0.9738909815614508
chr4	25292000	25293000	0.7647427667126654
chr4	25292100	25293100	0.32219331797955114
chr4	25292200	25293200	0.3151578385752382
chr4	25292300	25293300	1.122781617221818
chr4	25292400	25293400	1.0162653186679582
chr4	25292500	25293500	0.9422850785687472
chr4	25292600	25293600	0.9771588116459556
chr4	25292700	25293700	0.2418702621221664
chr4	25292800	25293800	0.482614879143585
chr4	25292900	25293900	0.4384986576489357
chr4	25293000	25294000	-0.10171982996031755
chr4	25293100	25294100	-0.2922377776904908
chr4	25293200	25294200	0.07921393901206163
chr4	25293300	25294300	0.08915574668801414
chr4	25293400	25294400	0.21717350226195373
chr4	25293500	25294500	0.32950748191462426
chr4	25293600	25294600	0.261061083416692
chr4	25293700	25294700	0.6478190301128472
chr4	25293800	25294800	-0.152917262743748
chr4	25293900	25294900	-0.22037993858915705
chr4	25294000	25295000	-0.05555179671678515
chr4	25294100	25295100	0.1434046289758424
chr4	25294200	25295200	-0.12685931646371168
chr4	25294300	25295300	-0.1932166027914604
chr4	25294400	25295400	-0.600109384188416
chr4	25294500	25295500	-0.4224347301610557
chr4	25294600	25295600	-0.2476622875110099
chr4	25294700	25295700	-0.20756962254406547
chr4	25294800	25295800	0.18514338380771506
chr4	25294900	25295900	0.8097342412391201
chr4	25295000	25296000	0.9065142849179353
chr4	25295100	25296100	0.4360001954640836
chr4	25295200	25296200	0.6138569721550834
chr4	25295300	25296300	0.2193046053174123
chr4	25295400	25296400	-0.044440010534547485
chr4	25295500	25296500	-0.17957611562995213
chr4	25295600	25296600	-0.21861636099302392
chr4	25295700	25296700	0.0106928919219388
chr4	25295800	25296800	0.13993366644831629
chr4	25295900	25296900	-0.03107958737842975
chr4	25296000	25297000	-0.11219393553302406
chr4	25296100	25297100	0.4124271068208298
chr4	25296200	25297200	0.03570377927975665
chr4	25296300	25297300	0.4501080466364319
chr4	25296400	25297400	0.5634551555975383
chr4	25296500	25297500	0.949194371004544
chr4	25296600	25297600	0.6884749094095017
chr4	25296700	25297700	0.2748883823163151
chr4	25296800	25297800	0.4688950212257287
chr4	25296900	25297900	0.529610837774368
chr4	25297000	25298000	0.802887786073235
chr4	25297100	25298100	0.8674041390584103
chr4	25297200	25298200	1.0622781551236091
chr4	25297300	25298300	0.7885052401220919
chr4	25297400	25298400	1.1308653897302878
chr4	25297500	25298500	0.03556038059237951
chr4	25300700	25301700	-0.3347177270721657
chr4	25300800	25301800	-0.4853246606955498
chr4	25300900	25301900	-0.8013077302959275
chr4	25301000	25302000	-1.1428778044858472
chr4	25301100	25302100	-1.0574658207057321
chr4	25303000	25304000	0.9375915898176559
chr4	25303100	25304100	1.097379996128799
chr4	25303200	25304200	1.4255314323949582
chr4	25303300	25304300	1.6191857990579352
chr4	25303400	25304400	1.8432070747677487
chr4	25303500	25304500	1.8633080737916088
chr4	25303600	25304600	1.7072911421917218
chr4	25303700	25304700	1.5052867902380669
chr4	25303800	25304800	1.5014118865347656
chr4	25303900	25304900	1.946671914462181
chr4	25304000	25305000	2.341775344339558
chr4	25304100	25305100	2.334797506945984
chr4	25304200	25305200	2.402126311697808
chr4	25304300	25305300	2.0259086787917866
chr4	25304400	25305400	1.8842643807704147
chr4	25304500	25305500	2.001956422079387
chr4	25304600	25305600	1.501695793323427
chr4	25304700	25305700	1.6301221786196425
chr4	25304800	25305800	1.1763357192825434
chr4	25305900	25306900	1.7260533703222252
chr4	25306000	25307000	2.0149327583921166
chr4	25306100	25307100	1.7909455277463318
chr4	25306200	25307200	1.5904619938914244
chr4	25306300	25307300	1.737528658248337
chr4	25306400	25307400	1.7220134120375388
chr4	25306500	25307500	1.4517645720092651
chr4	25306600	25307600	1.837836923700716
chr4	25306700	25307700	1.3513534773541938
chr4	25306800	25307800	1.581420725163298
chr4	25306900	25307900	0.8624395826783878
chr4	25307000	25308000	0.8468089345561886
chr4	25307100	25308100	0.5619642595008043
chr4	25307200	25308200	1.0231027326602942
chr4	25307300	25308300	0.7400831496822607
chr4	25307400	25308400	0.8242130133926935
chr4	25307500	25308500	1.047162369793697
chr4	25307600	25308600	0.6539713219361207
chr4	25307700	25308700	0.5352108328151102
chr4	25307800	25308800	-0.0458804495162888
chr4	25307900	25308900	0.5859036953368321
chr4	25308000	25309000	0.45256873172358886
chr4	25311000	25312000	0.23637444710636057
chr4	25311100	25312100	0.39706240429058137
chr4	25311200	25312200	0.37581242612036775
chr4	25311300	25312300	0.766891712856117
chr4	25311400	25312400	0.6741483278003951
chr4	25311500	25312500	0.5882465147783595
chr4	25311600	25312600	0.0393799073494712
chr4	25311700	25312700	0.4432706051929381
chr4	25311800	25312800	0.3324700410479536
chr4	25311900	25312900	0.04506756332807872
chr4	25312000	25313000	-0.1576967342223978
chr4	25312100	25313100	-0.029524848048212857
chr4	25312200	25313200	0.1293755686001373
chr4	25312300	25313300	-0.3800925778404164
chr4	25312400	25313400	0.10600044610807624
chr4	25312500	25313500	0.1160506856363042
chr4	25312600	25313600	0.11592005522163913
chr4	25312700	25313700	0.08842409712713034
chr4	25312800	25313800	0.3524647421820305
chr4	25312900	25313900	1.2509466646099727
chr4	25313000	25314000	1.4248982843024969
chr4	25314100	25315100	2.0033589501824145
chr4	25314200	25315200	2.021236041534624
chr4	25314300	25315300	2.044216914033309
chr4	25314400	25315400	2.291569155910753
chr4	25314500	25315500	2.0820531505972646
chr4	25314600	25315600	2.1625291985251045
chr4	25314700	25315700	2.072881595892317
chr4	25318400	25319400	2.1471047238630656
chr4	25318500	25319500	2.9062689183055146
chr4	25318600	25319600	2.8743877556825543
chr4	25318700	25319700	2.5323997800096287
chr4	25318800	25319800	2.729670686735385
chr4	25318900	25319900	2.5104537505930047
chr4	25319000	25320000	2.37060965991344
chr4	25319100	25320100	2.673046778631908
chr4	25319200	25320200	2.175799070062216
chr4	25319300	25320300	1.6792732806331088
chr4	25319400	25320400	0.9042946475410764
chr4	25319500	25320500	0.08301816838929052
chr4	25319600	25320600	0.09529048854914356
chr4	25319700	25320700	0.17924003529665322
chr4	25319800	25320800	0.6960438969809127
chr4	25319900	25320900	0.4841549209789486
chr4	25320000	25321000	1.078925436782508
chr4	25320100	25321100	1.2152361716947817
chr4	25320200	25321200	1.6349538134140305
chr4	25320300	25321300	1.7519312743672402
chr4	25320400	25321400	1.8492371370305287
chr4	25320500	25321500	2.2400285329067366
chr4	25320600	25321600	2.036963780762137
chr4	25320700	25321700	2.3476892072143336
chr4	25320800	25321800	2.1164104781773507
chr4	25320900	25321900	2.4207921626265594
chr4	25321000	25322000	2.4077689138778906
chr4	25321100	25322100	2.0398530628476363
chr4	25321200	25322200	1.9365021315794937
chr4	25321300	25322300	1.7497281496675003
chr4	25321400	25322400	1.0868715636962647
chr4	25321500	25322500	0.8034749110495225
chr4	25321600	25322600	0.6975257227562859
chr4	25321700	25322700	1.0472038989710881
chr4	25321800	25322800	0.5629143906018444
chr4	25321900	25322900	0.19030285839019992
chr4	25322000	25323000	-0.23495833784331124
chr4	25322100	25323100	-0.9312405766697848
chr4	25322200	25323200	-1.239490791652052
chr4	25322300	25323300	-1.299258771251414
chr4	25322400	25323400	-0.7184719205457496
chr4	25322500	25323500	-0.9757600571362371
chr4	25322600	25323600	-0.5016475656088608
chr4	25322700	25323700	-0.7233372271614362
chr4	25322800	25323800	-0.5371996333106996
chr4	25322900	25323900	0.0270960872436572
chr4	25323000	25324000	0.16344747545437513
chr4	25326700	25327700	-0.29315570435221583
chr4	25326800	25327800	0.1965993833524289
chr4	25326900	25327900	0.8509179148625576
chr4	25327000	25328000	1.447676145766436
chr4	25327500	25328500	1.6576743017209568
chr4	25327600	25328600	1.4844665926128269
chr4	25328400	25329400	-1.6191881458966184
chr4	25328500	25329500	-1.1785352961702231
chr4	25329600	25330600	2.4440457669514792
chr4	25329700	25330700	2.078770280336992
chr4	25329800	25330800	1.2734120581783075
chr4	25329900	25330900	1.0634902326220703
chr4	25330000	25331000	0.5637405843820955
chr4	25330100	25331100	0.7067091541108432
chr4	25330200	25331200	1.2012980724531186
chr4	25330300	25331300	0.7410868863273692
chr4	25330400	25331400	0.9061541802189405
chr4	25330500	25331500	1.0360328531300245
chr4	25330600	25331600	0.8946074373646107
chr4	25330700	25331700	1.3798756140866426
chr4	25330800	25331800	1.9184174241110383
chr4	25330900	25331900	2.3071014928496565
chr4	25331000	25332000	2.959722869108043
chr4	25331100	25332100	2.8125040438946094
chr4	25331200	25332200	2.2528720957284056
chr4	25331300	25332300	2.4762564783054635
chr4	25332300	25333300	1.5231144918359572
chr4	25332400	25333400	1.2500199779392716
chr4	25332500	25333500	1.5178825883633398
chr4	25332600	25333600	1.3465523298087816
chr4	25332700	25333700	0.5965077311706988
chr4	25332800	25333800	0.1354425107224681
chr4	25332900	25333900	0.4834433239942553
chr4	25333000	25334000	-0.16964195236228927
chr4	25333100	25334100	-0.1994507745810217
chr4	25333200	25334200	-0.07809832076954666
chr4	25333300	25334300	-0.6461903532553646
chr4	25333400	25334400	-0.7765975568629729
chr4	25333500	25334500	-0.8863079634473382
chr4	25333600	25334600	-0.6160381041787116
chr4	25333700	25334700	0.3073573786429243
chr4	25333800	25334800	0.5245094225167127
chr4	25333900	25334900	0.6887070764491389
chr4	25334000	25335000	0.8726531572355763
chr4	25334100	25335100	0.9380142802245932
chr4	25334200	25335200	0.8410935678492133
chr4	25334300	25335300	0.9098121874518094
chr4	25334400	25335400	1.3224593972446437
chr4	25334500	25335500	2.0799271569143976
chr4	25334600	25335600	2.677816849515533
chr4	25334700	25335700	2.7253003081113065
chr4	25334800	25335800	2.6559765569538984
chr4	25334900	25335900	2.6818046493738747
chr4	25335000	25336000	2.610290046113474
chr4	25335100	25336100	2.4694711800287488
chr4	25335200	25336200	2.8795528288127166
chr4	25335300	25336300	2.489199869429604
chr4	25335400	25336400	2.5893733853153407
chr4	25335500	25336500	1.9549373708254467
chr4	25335600	25336600	1.7477122529870344
chr4	25335700	25336700	1.9162273534083631
chr4	25335800	25336800	1.7029729320132303
chr4	25335900	25336900	1.0224322294206862
chr4	25336000	25337000	1.6228580666075636
chr4	25336100	25337100	1.5280987901572964
chr4	25336200	25337200	1.69342058730587
chr4	25336300	25337300	2.222683228304427
chr4	25336400	25337400	1.630204633643238
chr4	25336500	25337500	1.5325053821973194
chr4	25336600	25337600	0.8000897774352538
chr4	25336700	25337700	0.41330581106097214
chr4	25336800	25337800	0.6787673037499454
chr4	25336900	25337900	0.9385605404562848
chr4	25337000	25338000	0.12003915519819176
chr4	25337100	25338100	-0.26456443580527683
chr4	25337200	25338200	-0.4164314469668137
chr4	25337300	25338300	-0.046960114255652136
chr4	25337400	25338400	0.5271169270258637
chr4	25337500	25338500	1.0261971711234648
chr4	25337600	25338600	1.0426630875791767
chr4	25337700	25338700	1.050006744785265
chr4	25337800	25338800	0.856648778075515
chr4	25337900	25338900	0.8288492945450158
chr4	25338000	25339000	1.473308084664565
chr4	25338100	25339100	1.8483911199939442
chr4	25338200	25339200	1.7957048175772
chr4	25338300	25339300	1.4860672828280796
chr4	25338400	25339400	1.4048981140679393
chr4	25338500	25339500	1.1124088560109135
chr4	25338600	25339600	1.5485857940345482
chr4	25338700	25339700	1.7689569310393067
chr4	25338800	25339800	2.041632291949388
chr4	25338900	25339900	1.7416537689541496
chr4	25339000	25340000	1.5319747908298007
chr4	25339400	25340400	0.9636660377546262
chr4	25339500	25340500	1.1418876370093891
chr4	25339600	25340600	1.1030925962734959
chr4	25339700	25340700	0.7503567028703197
chr4	25339800	25340800	0.5350777464314156
chr4	25339900	25340900	0.4755713214714162
chr4	25340000	25341000	0.43226398390164367
chr4	25340100	25341100	0.3693892550591467
chr4	25340200	25341200	-0.04198462443251348
chr4	25340300	25341300	-0.5914458913093552
chr4	25340400	25341400	-0.024232252740588614
chr4	25340500	25341500	-0.38710435214279576
chr4	25340600	25341600	-0.16969143708470286
chr4	25340700	25341700	-0.35250155553634355
chr4	25340800	25341800	-0.29304707072082353
chr4	25340900	25341900	0.5523739407893269
chr4	25341000	25342000	0.5025068807587719
chr4	25341100	25342100	0.44288206667846897
chr4	25341200	25342200	0.002667067704202897
chr4	25341300	25342300	0.26378072016403736
chr4	25341400	25342400	0.5518741020618932
chr4	25341500	25342500	0.8638593142691313
chr4	25341600	25342600	0.042023002430249465
chr4	25341700	25342700	0.9402539373214708
chr4	25341800	25342800	0.3758979562405311
chr4	25341900	25342900	0.023915225329643845
chr4	25342000	25343000	-0.025985462747848423
chr4	25342100	25343100	-0.059574040379471435
chr4	25342200	25343200	0.5149711308856709
chr4	25342300	25343300	0.5984620142535295
chr4	25342400	25343400	0.9238511021817994
chr4	25342500	25343500	1.3698272408599848
chr4	25342600	25343600	1.84240058915974
chr4	25342700	25343700	1.6076765687365084
chr4	25342800	25343800	2.1227271490717743
chr4	25342900	25343900	2.346323222698292
chr4	25343000	25344000	2.756013923895865
chr4	25343100	25344100	2.719304008864911
chr4	25343200	25344200	2.7607742681569576
chr4	25343300	25344300	2.7337648962691867
chr4	25343400	25344400	2.1770657989808577
chr4	25344600	25345600	1.9268818033649016
chr4	25344700	25345700	1.9253031935832008
chr4	25344800	25345800	1.8615112121283663
chr4	25344900	25345900	1.8647981041817758
chr4	25345000	25346000	2.2313610736227063
chr4	25345100	25346100	1.68673722238562
chr4	25345200	25346200	1.4917295742714138
chr4	25345300	25346300	1.0761558234742477
chr4	25345400	25346400	1.5989714789165757
chr4	25345500	25346500	1.8241503521247318
chr4	25345600	25346600	2.114145462419017
chr4	25345700	25346700	1.9322161108546319
chr4	25345800	25346800	1.939391811370065
chr4	25345900	25346900	1.9577077063649808
chr4	25346000	25347000	2.321197002113982
chr4	25346100	25347100	2.8453772153427326
chr4	25346200	25347200	3.534327891141113
chr4	25346300	25347300	3.5443441991186817
chr4	25346400	25347400	2.778936439995208
chr4	25346500	25347500	3.1767402656271404
chr4	25346600	25347600	2.368533045823765
chr4	25346700	25347700	1.9446320541527784
chr4	25346800	25347800	1.9054961528084642
chr4	25346900	25347900	1.9920491871247024
chr4	25347000	25348000	1.2862496459925759
chr4	25347100	25348100	0.7628643647081225
chr4	25347200	25348200	0.11327898918282693
chr4	25347300	25348300	0.5758170807885159
chr4	25347400	25348400	0.6352700759009754
chr4	25347500	25348500	0.023487714641737344
chr4	25347600	25348600	0.4913735417775063
chr4	25347700	25348700	1.0621921743830935
chr4	25347800	25348800	1.0949745448001231
chr4	25347900	25348900	0.617299950599623
chr4	25348000	25349000	0.5730045199802757
chr4	25348100	25349100	1.089785129717193
chr4	25348200	25349200	0.6246588575709685
chr4	25348300	25349300	-0.02764713978115417
chr4	25348400	25349400	0.5793764248399931
chr4	25348500	25349500	0.35878681435936544
chr4	25348600	25349600	0.05171599053404535
chr4	25348700	25349700	0.2506077657120746
chr4	25348800	25349800	0.2481297291252449
chr4	25348900	25349900	0.14436062250469514
chr4	25349000	25350000	0.652213337703267
chr4	25349100	25350100	0.9795127406552172
chr4	25349200	25350200	1.594367300214747
chr4	25350400	25351400	2.152827402369399
chr4	25350500	25351500	2.9437397253808792
chr4	25350600	25351600	3.0462003641228383
chr4	25350700	25351700	3.2038815608930284
chr4	25350800	25351800	2.341260963415916
chr4	25350900	25351900	2.426448286711243
chr4	25351000	25352000	2.5953231148211886
chr4	25351100	25352100	2.1927895894225204
chr4	25351200	25352200	1.3136267316522745
chr4	25351300	25352300	1.5579276653750305
chr4	25351400	25352400	1.5695001640364523
chr4	25351500	25352500	1.2211722168378687
chr4	25351600	25352600	0.7617651128669576
chr4	25351700	25352700	0.6832150754302565
chr4	25351800	25352800	1.3492687798080516
chr4	25351900	25352900	1.1822570527404321
chr4	25352000	25353000	0.68151048602497
chr4	25352100	25353100	0.5865376352872149
chr4	25352200	25353200	0.7571306184454072
chr4	25352300	25353300	0.7660010445459934
chr4	25352400	25353400	0.31996862049352554
chr4	25352500	25353500	0.002751013487322371
chr4	25352600	25353600	0.17262090426444715
chr4	25352700	25353700	-0.17100289292853382
chr4	25352800	25353800	0.3228868415599969
chr4	25352900	25353900	0.703895377513047
chr4	25353000	25354000	1.1844305030582623
chr4	25353100	25354100	1.3710936347470193
chr4	25353200	25354200	2.0528560431856526
chr4	25353300	25354300	2.019995708300269
chr4	25353400	25354400	1.9066846250451528
chr4	25353500	25354500	2.1555073074515274
chr4	25353600	25354600	2.433864968594692
chr4	25353700	25354700	1.4866615518181323
chr4	25353800	25354800	1.3139194093702562
chr4	25353900	25354900	1.0025651495940016
chr4	25355000	25356000	1.4136165695603762
chr4	25355100	25356100	1.6458403934158503
chr4	25355200	25356200	1.1190291410495867
chr4	25355300	25356300	0.27244016175291746
chr4	25355400	25356400	0.2227904887051756
chr4	25355500	25356500	-0.15075971113035244
chr4	25355600	25356600	-0.5576196128403725
chr4	25355700	25356700	-0.5490323914942825
chr4	25355800	25356800	-0.6276352606155781
chr4	25355900	25356900	-0.229794619438724
chr4	25356000	25357000	0.6981581753448385
chr4	25356100	25357100	0.7225282444288595
chr4	25356200	25357200	0.9297032019819952
chr4	25356300	25357300	1.5486186580266692
chr4	25356400	25357400	1.7178221650537782
chr4	25356500	25357500	2.161370224655026
chr4	25356600	25357600	2.2787755892312966
chr4	25356700	25357700	1.901220223333277
chr4	25356800	25357800	1.6584928315208387
chr4	25356900	25357900	1.2531705433646807
chr4	25357000	25358000	1.0603325977154432
chr4	25357100	25358100	0.5773071335338051
chr4	25357200	25358200	0.7753353626818207
chr4	25357300	25358300	0.866529650404887
chr4	25357400	25358400	0.9250391317202459
chr4	25357500	25358500	0.4474898459423387
chr4	25357600	25358600	-0.0027581229045481825
chr4	25357700	25358700	0.5666460355403589
chr4	25357800	25358800	0.7541521296938928
chr4	25357900	25358900	0.6866432319564653
chr4	25358000	25359000	0.3020756270078213
chr4	25358100	25359100	0.9404179485998369
chr4	25358200	25359200	1.7305745221567344
chr4	25358300	25359300	2.1439999126082965
chr4	25358400	25359400	2.9072695218426112
chr4	25358500	25359500	3.1300634525857336
chr4	25358600	25359600	3.7047857686257006
chr4	25358700	25359700	3.7538812990408683
chr4	25358800	25359800	4.083357731450786
chr4	25358900	25359900	4.577898311917791
chr4	25359000	25360000	4.861648649648561
chr4	25359100	25360100	4.4080044691377775
chr4	25359200	25360200	3.95855424013081
chr4	25359300	25360300	3.72316912310377
chr4	25359400	25360400	3.4035937721370195
chr4	25359500	25360500	3.2571481739187105
chr4	25359600	25360600	3.055565447966016
chr4	25359700	25360700	2.726000321608641
chr4	25361100	25362100	1.5880969107448166
chr4	25361200	25362200	1.9747418643166583
chr4	25361300	25362300	2.0912258134664232
chr4	25361400	25362400	1.9824012664651904
chr4	25361500	25362500	2.116216346956105
chr4	25361600	25362600	2.226916924907376
chr4	25361700	25362700	1.8722720284800527
chr4	25361800	25362800	1.9930611216715644
chr4	25361900	25362900	1.995506109035855
chr4	25362000	25363000	1.6150867265069324
chr4	25362100	25363100	1.2852438222373497
chr4	25362200	25363200	1.1202077894569036
chr4	25362300	25363300	1.259512617461164
chr4	25362400	25363400	1.2722829780751574
chr4	25362500	25363500	1.5084967421570232
chr4	25362600	25363600	1.4582976052348382
chr4	25362700	25363700	1.3630343777820582
chr4	25362800	25363800	1.5397903029533464
chr4	25362900	25363900	1.4728354583606529
chr4	25363000	25364000	1.09356482285775
chr4	25363100	25364100	1.1902288031004526
chr4	25363200	25364200	1.9031183733715489
chr4	25363300	25364300	1.2478890132891902
chr4	25363400	25364400	1.5844664475787402
chr4	25363500	25364500	1.4443306988151052
chr4	25363600	25364600	1.1672754640359322
chr4	25363700	25364700	1.6343026118170942
chr4	25363800	25364800	1.3311816852429856
chr4	25363900	25364900	1.3969024519177085
chr4	25364000	25365000	1.701792181120727
chr4	25364100	25365100	1.9904106714465648
chr4	25364200	25365200	1.5832702455364238
chr4	25364300	25365300	2.283671190663044
chr4	25364400	25365400	2.2824013524184075
chr4	25364500	25365500	1.9017436489918305
chr4	25364600	25365600	2.255560846330828
chr4	25364700	25365700	2.1604129593616683
chr4	25364800	25365800	2.405571830346134
chr4	25364900	25365900	2.3786866282300534
chr4	25365000	25366000	2.7880611271566487
chr4	25365100	25366100	1.7944510766524044
chr4	25365200	25366200	1.2705870276644256
chr4	25365300	25366300	1.2231112311374364
chr4	25365400	25366400	1.0411485671178795
chr4	25365500	25366500	1.3629045523116592
chr4	25365600	25366600	1.3777168881711102
chr4	25365700	25366700	1.575872484313522
chr4	25365800	25366800	0.7244717436124106
chr4	25365900	25366900	1.248040368343856
chr4	25366000	25367000	1.240710149218585
chr4	25366100	25367100	2.1536196066182938
chr4	25366200	25367200	2.305363936649578
chr4	25366300	25367300	2.0822623307910804
chr4	25366400	25367400	2.2945298171576516
chr4	25366500	25367500	2.498985231284983
chr4	25366600	25367600	1.9894293175242552
chr4	25366700	25367700	1.5339684250777217
chr4	25366800	25367800	2.2502223211916825
chr4	25366900	25367900	2.2216644609030314
chr4	25367000	25368000	2.7169235446782776
chr4	25367100	25368100	2.89554284090945
chr4	25367200	25368200	3.0563252304742927
chr4	25367300	25368300	3.0597205945582973
chr4	25367400	25368400	2.8100259457840497
chr4	25367500	25368500	2.222419140288445
chr4	25367600	25368600	1.8276965215756016
chr4	25367700	25368700	2.6493894387105468
chr4	25367800	25368800	2.8169961031185284
chr4	25367900	25368900	2.1094177127665703
chr4	25368000	25369000	1.3494767203474025
chr4	25368100	25369100	0.9735777326030356
chr4	25368200	25369200	0.7719220543579527
chr4	25368300	25369300	0.6420882357345755
chr4	25368400	25369400	0.5335508190489391
chr4	25368500	25369500	0.6534330206438838
chr4	25368600	25369600	1.7107253666726487
chr4	25369200	25370200	1.6958585574490217
chr4	25369300	25370300	1.3900261492804853
chr4	25369400	25370400	1.1768406874002435
chr4	25369500	25370500	1.2402070956448108
chr4	25369600	25370600	0.7516411610128815
chr4	25369700	25370700	0.9621167700859864
chr4	25369800	25370800	0.8156379907785027
chr4	25369900	25370900	0.8506200836213988
chr4	25370000	25371000	0.20191177417321574
chr4	25370100	25371100	0.1629029248647849
chr4	25370200	25371200	0.5286539217555467
chr4	25370300	25371300	0.9406239925647908
chr4	25370400	25371400	1.367729861629751
chr4	25370500	25371500	1.8265637350841928
chr4	25370600	25371600	2.3809120831196453
chr4	25370700	25371700	2.1913342943860634
chr4	25370800	25371800	2.520747612309081
chr4	25370900	25371900	2.9829699721662655
chr4	25371000	25372000	3.3102878723484577
chr4	25371100	25372100	3.6336869178424718
chr4	25371200	25372200	3.7112060055729836
chr4	25371300	25372300	3.7617853239389256
chr4	25371400	25372400	4.066354664279815
chr4	25371500	25372500	3.7731730972759103
chr4	25371600	25372600	4.020248403915933
chr4	25371700	25372700	4.134347684030554
chr4	25371800	25372800	4.117762023058345
chr4	25371900	25372900	3.6516529989311985
chr4	25372000	25373000	3.6653798169472425
chr4	25372100	25373100	3.2844988343530184
chr4	25372200	25373200	3.0683214776969017
chr4	25373400	25374400	-0.5455468848502605
chr4	25373500	25374500	-0.3330974089140313
chr4	25373600	25374600	0.13140672758480426
chr4	25373700	25374700	0.5613219615172071
chr4	25373800	25374800	0.6442628920993542
chr4	25373900	25374900	0.913080478774424
chr4	25374000	25375000	0.8341318183305334
chr4	25374100	25375100	2.0083215938996117
chr4	25374200	25375200	2.2395392492497934
chr4	25374300	25375300	2.114001806579998
chr4	25374400	25375400	1.9400307461650983
chr4	25374500	25375500	2.0656382158922546
chr4	25374600	25375600	2.002737427634528
chr4	25374700	25375700	1.7577332169984312
chr4	25374800	25375800	1.777620745139134
chr4	25374900	25375900	1.592756032818166
chr4	25375000	25376000	1.8792555841759353
chr4	25375100	25376100	1.8183316961178653
chr4	25375200	25376200	1.661977517058704
chr4	25375300	25376300	1.437568820224121
chr4	25375700	25376700	1.1230871444709196
chr4	25375800	25376800	1.416082995305061
chr4	25375900	25376900	1.647431486213124
chr4	25376000	25377000	2.6587571366246188
chr4	25376100	25377100	3.3412823884999745
chr4	25376200	25377200	3.7597345003801874
chr4	25376300	25377300	4.056487170527324
chr4	25376400	25377400	4.5631151751814185
chr4	25376500	25377500	4.692572078430127
chr4	25376600	25377600	4.836519236749363
chr4	25376700	25377700	4.634088207549068
chr4	25377500	25378500	2.518006802356497
chr4	25377600	25378600	2.4765144378651955
chr4	25377700	25378700	2.0427691490009408
chr4	25377800	25378800	2.545595338594755
chr4	25377900	25378900	2.8618289841426336
chr4	25378000	25379000	2.695774420919199
chr4	25378100	25379100	2.90706287824821
chr4	25378200	25379200	2.9728890250446423
chr4	25378300	25379300	2.92628259976253
chr4	25378400	25379400	3.365044429946728
chr4	25378500	25379500	2.5730283184847416
chr4	25378600	25379600	2.6190089456734693
chr4	25378700	25379700	2.542250842501518
chr4	25378800	25379800	2.7187171111902058
chr4	25378900	25379900	2.652077919386199
chr4	25379000	25380000	3.18562026241662
chr4	25379100	25380100	3.076648739158613
chr4	25379200	25380200	2.8188894171914387
chr4	25379300	25380300	2.3271924853081054
chr4	25379400	25380400	2.255350324528615
chr4	25379500	25380500	3.223236253561247
chr4	25379600	25380600	3.3141315743559345
chr4	25379700	25380700	3.613929599024726
chr4	25379800	25380800	3.0905544949407835
chr4	25379900	25380900	2.9613631123872017
chr4	25380000	25381000	2.490298922054493
chr4	25380100	25381100	2.308476076488532
chr4	25380200	25381200	2.149297320615349
chr4	25380300	25381300	1.4424811932622092
chr4	25380400	25381400	-0.3805011463315268
chr4	25380500	25381500	-1.1664243316260223
chr4	25380600	25381600	-2.209712395689922
chr4	25380700	25381700	-2.0746401378830064
chr4	25380800	25381800	-1.8764071648746603
chr4	25380900	25381900	-1.634090065438069
chr4	25381000	25382000	-1.7024139307721053
chr4	25381100	25382100	-1.6396711643485462
chr4	25381200	25382200	-1.6313014374255592
chr4	25381300	25382300	-1.310313462703434
chr4	25381400	25382400	-0.4061916719046455
chr4	25381500	25382500	-0.8195374999666996
chr4	25381600	25382600	-0.5017449569677441
chr4	25382600	25383600	0.5486655221624467
chr4	25382700	25383700	0.17180532046218994
chr4	25382800	25383800	0.1962224766044057
chr4	25382900	25383900	0.2805411658598508
chr4	25383000	25384000	0.7637401020794181
chr4	25383100	25384100	0.5953513890013377
chr4	25383200	25384200	1.126933701721204
chr4	25383300	25384300	0.6805938441169607
chr4	25383400	25384400	0.2144744334694757
chr4	25383500	25384500	0.9363345915504478
chr4	25383600	25384600	0.5469320316317037
chr4	25383700	25384700	1.2981395457382805
chr4	25383800	25384800	1.0903802513900025
chr4	25383900	25384900	1.132854460992831
chr4	25384000	25385000	0.8284269431705981
chr4	25384100	25385100	0.6595758755408709
chr4	25384200	25385200	0.5505551757181053
chr4	25384300	25385300	0.7116561338898292
chr4	25384400	25385400	0.7514211422660946
chr4	25384500	25385500	0.3097666046176282
chr4	25384600	25385600	0.9115380299305356
chr4	25384700	25385700	0.704105710705039
chr4	25384800	25385800	1.3146696515294989
chr4	25384900	25385900	1.3511001429646516
chr4	25385000	25386000	1.6971867408443662
chr4	25385100	25386100	2.033071854138281
chr4	25385200	25386200	2.3680932710714173
chr4	25385300	25386300	1.9012409316017482
chr4	25385400	25386400	1.8071540122247187
chr4	25385500	25386500	1.8448031883571423
chr4	25385600	25386600	2.09937110484039
chr4	25385700	25386700	2.0967767491345817
chr4	25385800	25386800	1.821967908601993
chr4	25385900	25386900	1.8134084627046807
chr4	25386000	25387000	1.2872379926337603
chr4	25386100	25387100	1.2030044191509321
chr4	25386200	25387200	0.464852406313157
chr4	25386300	25387300	1.1627060352396923
chr4	25386400	25387400	0.5271875646089509
chr4	25386500	25387500	0.16463504084558558
chr4	25386600	25387600	-0.5123674940589441
chr4	25386700	25387700	-0.4845453177537315
chr4	25386800	25387800	-0.7313357585971064
chr4	25386900	25387900	-1.4568136582604791
chr4	25387000	25388000	-1.2259142487927628
chr4	25387100	25388100	-0.6779319087271418
chr4	25387200	25388200	-0.2668051394960661
chr4	25387300	25388300	-0.34378199816033217
chr4	25387400	25388400	0.6887891966807368
chr4	25387500	25388500	0.8326609455843226
chr4	25387600	25388600	1.5333141592025
chr4	25387700	25388700	1.2994487531692278
chr4	25387800	25388800	1.6571343718159968
chr4	25387900	25388900	2.3432496375936744
chr4	25388000	25389000	2.510736688861808
chr4	25388100	25389100	2.5364558090246527
chr4	25388600	25389600	2.7721667402842685
chr4	25388700	25389700	2.5453402812434205
chr4	25388800	25389800	1.9015133369641093
chr4	25388900	25389900	1.5233250507857623
chr4	25389000	25390000	1.544541365042538
chr4	25389100	25390100	1.2237178191083065
chr4	25389200	25390200	1.744334357759519
chr4	25389300	25390300	1.5149850529031004
chr4	25389400	25390400	1.2739544351104155
chr4	25389500	25390500	1.2365893480469898
chr4	25389600	25390600	0.8318207107646366
chr4	25389700	25390700	0.7623867785605831
chr4	25389800	25390800	1.525829760406461
chr4	25389900	25390900	1.6072169642174
chr4	25390000	25391000	1.731044381441007
chr4	25390100	25391100	1.52620585643991
chr4	25390200	25391200	0.8201267156416687
chr4	25390300	25391300	1.2080899268838796
chr4	25390400	25391400	1.0355219798998228
chr4	25390500	25391500	0.5872592831589047
chr4	25390600	25391600	0.5772466374824058
chr4	25390700	25391700	0.993165122069183
chr4	25390800	25391800	0.4895644721634316
chr4	25390900	25391900	0.3694783946828662
chr4	25391000	25392000	-0.07391767893541831
chr4	25391100	25392100	-0.00017148236474002983
chr4	25391200	25392200	-0.35559286157110753
chr4	25391300	25392300	-0.3957556587675508
chr4	25391400	25392400	0.04014483442154162
chr4	25391500	25392500	0.2882162203522595
chr4	25392500	25393500	-1.3892768654650325
chr4	25392600	25393600	-0.8221152894517205
chr4	25392700	25393700	-1.1695865626704471
chr4	25392800	25393800	-0.4551963696266827
chr4	25392900	25393900	0.35508111284649496
chr4	25393000	25394000	0.5020759875027802
chr4	25393100	25394100	0.8952424072123458
chr4	25393200	25394200	1.6734037306906433
chr4	25393300	25394300	1.6345050440252418
chr4	25393400	25394400	1.7527939812857618
chr4	25393500	25394500	1.8648779905635005
chr4	25393600	25394600	1.7814335347716022
chr4	25393700	25394700	1.6312721551131897
chr4	25393800	25394800	1.5023209638263737
chr4	25393900	25394900	1.3124103756531245
chr4	25394000	25395000	0.9805595113600419
chr4	25394100	25395100	0.9096792186812596
chr4	25394200	25395200	0.1442949801155722
chr4	25394300	25395300	0.2714677999467353
chr4	25394400	25395400	-0.30552325806698594
chr4	25394500	25395500	0.013981041605008132
chr4	25394600	25395600	-0.2889870636123533
chr4	25394700	25395700	0.7094483198452481
chr4	25394800	25395800	0.5836812882932537
chr4	25394900	25395900	0.6820725413742351
chr4	25395000	25396000	1.0717703565131453
chr4	25395100	25396100	1.255380361077935
chr4	25395200	25396200	1.5380368774412352
chr4	25395300	25396300	1.71070765141099
chr4	25395400	25396400	2.298651978630984
chr4	25395500	25396500	1.8444379541500708
chr4	25395600	25396600	2.348042859639342
chr4	25395700	25396700	2.6646107912041868
chr4	25395800	25396800	2.8221280791159566
chr4	25395900	25396900	2.6629051104937367
chr4	25396000	25397000	2.6747989621419253
chr4	25396100	25397100	2.2797680321689304
chr4	25396200	25397200	2.2356135319071018
chr4	25396300	25397300	2.5260080163574457
chr4	25396400	25397400	2.5956581358918074
chr4	25396500	25397500	2.7449322159497336
chr4	25396600	25397600	2.5294733475739752
chr4	25396700	25397700	1.5628069992171851
chr4	25396800	25397800	1.761955904595936
chr4	25396900	25397900	0.9431966123458884
chr4	25397000	25398000	1.0614063897780683
chr4	25397800	25398800	-0.2586387843734056
chr4	25397900	25398900	0.19752963880576604
chr4	25398000	25399000	-0.24169585732406457
chr4	25398100	25399100	0.12425760758245866
chr4	25398200	25399200	-0.9556162797647776
chr4	25398700	25399700	1.9717497563068225
chr4	25398800	25399800	2.415847977156668
chr4	25398900	25399900	2.271475414671038
chr4	25399000	25400000	2.2097489881333665
chr4	25399100	25400100	2.7474669794917905
chr4	25399200	25400200	2.8894350489945824
chr4	25399300	25400300	2.843523781326723
chr4	25399400	25400400	2.450179644779713
chr4	25399500	25400500	3.118255430859512
chr4	25399600	25400600	2.493952814981452
chr4	25399700	25400700	2.122657948702875
chr4	25399800	25400800	2.0608846993721017
chr4	25399900	25400900	2.5502378291492938
chr4	25400000	25401000	2.6153243249208002
chr4	25400100	25401100	2.4895353571270147
chr4	25400200	25401200	2.2097433976144227
chr4	25400300	25401300	2.3558885340333555
chr4	25400400	25401400	2.6300499121442176
chr4	25400500	25401500	2.5225077542971657
chr4	25400600	25401600	2.6570708726390517
chr4	25400700	25401700	3.23287101316258
chr4	25400800	25401800	2.6217873859984717
chr4	25400900	25401900	2.5319249286608962
chr4	25401000	25402000	2.9757470948956315
chr4	25401100	25402100	3.1155657070395737
chr4	25401200	25402200	3.044743209381123
chr4	25401300	25402300	2.4879284169727
chr4	25401400	25402400	2.680610111481232
chr4	25401500	25402500	2.5979091174191504
chr4	25401600	25402600	2.945575716786145
chr4	25401700	25402700	2.529856312816758
chr4	25401800	25402800	3.1909507201535003
chr4	25401900	25402900	2.9575692608879502
chr4	25402000	25403000	2.463632500920093
chr4	25402100	25403100	2.2968012117700005
chr4	25402200	25403200	2.09299973843594
chr4	25402300	25403300	2.582504675697572
chr4	25402400	25403400	1.6285962372626188
chr4	25402500	25403500	1.2040369447509296
chr4	25402600	25403600	0.9456878491648312
chr4	25402700	25403700	0.5649597739714333
chr4	25402800	25403800	0.2914513426664649
chr4	25402900	25403900	0.7656701729853349
chr4	25403000	25404000	0.9318821034730423
chr4	25403100	25404100	0.7323401817780951
chr4	25403200	25404200	1.4879008506228788
chr4	25403300	25404300	1.795417350650663
chr4	25403400	25404400	2.363331391795016
chr4	25403500	25404500	2.7831419687042143
chr4	25403600	25404600	2.4860193154899917
chr4	25403700	25404700	2.8886516701731764
chr4	25403800	25404800	2.826393777144168
chr4	25403900	25404900	2.278388559073772
chr4	25404000	25405000	2.275016833836765
chr4	25404100	25405100	2.256701422421844
chr4	25404200	25405200	2.0269877478853573
chr4	25404300	25405300	1.8249820883435872
chr4	25404400	25405400	1.7988031500739434
chr4	25404500	25405500	2.16593999995512
chr4	25404600	25405600	2.92902749847051
chr4	25404700	25405700	3.599721962642705
chr4	25404800	25405800	3.931335348152848
chr4	25404900	25405900	4.6620806630735805
chr4	25405000	25406000	4.581269361430883
chr4	25405100	25406100	4.72204645567464
chr4	25405200	25406200	4.457298783325563
chr4	25405300	25406300	4.530026030414142
chr4	25405400	25406400	4.340596115915422
chr4	25405500	25406500	4.044067606112545
chr4	25405600	25406600	3.634626861021996
chr4	25405700	25406700	3.261387706604044
chr4	25405800	25406800	3.1401790889318586
chr4	25405900	25406900	2.737614081099714
chr4	25406000	25407000	2.542388598956678
chr4	25406100	25407100	2.099467926792841
chr4	25406200	25407200	2.1707705254463683
chr4	25406300	25407300	1.4921436833672876
chr4	25406400	25407400	1.1209295118518263
chr4	25406500	25407500	0.9452862045081384
chr4	25406600	25407600	1.0966415609645912
chr4	25406700	25407700	1.1009560883309606
chr4	25406800	25407800	0.7843765374951049
chr4	25406900	25407900	0.6219540076400851
chr4	25407000	25408000	0.6402772986015469
chr4	25407100	25408100	1.3727111796621263
chr4	25407200	25408200	1.7335618112638322
chr4	25407300	25408300	2.105300916372511
chr4	25407400	25408400	2.7238458843851157
chr4	25407500	25408500	3.0335031538329065
chr4	25407600	25408600	2.7015125100486883
chr4	25407700	25408700	2.353519902571492
chr4	25407800	25408800	2.6755762820129685
chr4	25407900	25408900	2.668266551032982
chr4	25408000	25409000	2.8639217016935783
chr4	25408100	25409100	2.068159508603032
chr4	25409000	25410000	1.6270123247097676
chr4	25409100	25410100	1.7628700359007323
chr4	25409200	25410200	2.0652797624073367
chr4	25409300	25410300	2.325944793756032
chr4	25409400	25410400	2.6136757441367395
chr4	25409500	25410500	2.4364299248139543
chr4	25409600	25410600	2.6166499209594085
chr4	25409700	25410700	3.002096162984304
chr4	25409800	25410800	2.9821045886502584
chr4	25409900	25410900	3.1326266404571665
chr4	25410000	25411000	2.598727845855289
chr4	25410100	25411100	2.333241121328565
chr4	25410200	25411200	2.1668837486880546
chr4	25410300	25411300	2.4983338918781866
chr4	25410400	25411400	2.5525872010831145
chr4	25410500	25411500	3.1314209397882165
chr4	25410600	25411600	3.1332650953512986
chr4	25410700	25411700	2.9388899727593847
chr4	25410800	25411800	2.634625072081114
chr4	25410900	25411900	2.267523085028628
chr4	25411000	25412000	2.5769301427040934
chr4	25411100	25412100	2.800578192363488
chr4	25411200	25412200	2.3272581110493973
chr4	25411300	25412300	2.019183955105243
chr4	25411400	25412400	1.488158504380849
chr4	25411500	25412500	1.1855117442386296
chr4	25411600	25412600	1.356538859078012
chr4	25411700	25412700	1.07388522676635
chr4	25411800	25412800	1.2211721690965505
chr4	25411900	25412900	1.5136082824056931
chr4	25412000	25413000	1.6269378498742704
chr4	25412100	25413100	1.3715684609835497
chr4	25412200	25413200	1.7521642762379874
chr4	25412300	25413300	1.2450551231015687
chr4	25412400	25413400	1.8241664192897449
chr4	25412500	25413500	1.8580515817248928
chr4	25412600	25413600	1.2177348434987745
chr4	25412700	25413700	1.9187549226962928
chr4	25412800	25413800	2.2835990951782854
chr4	25412900	25413900	2.642429090956896
chr4	25413000	25414000	2.6575493670003434
chr4	25413100	25414100	3.3569926723072903
chr4	25413200	25414200	2.5467099257461903
chr4	25413300	25414300	3.0476857303213696
chr4	25413400	25414400	3.0055910216644834
chr4	25413500	25414500	2.546230104986666
chr4	25413600	25414600	2.922935239853208
chr4	25413700	25414700	2.288671571803269
chr4	25413800	25414800	2.1315504967308385
chr4	25413900	25414900	2.0536647589610406
chr4	25414000	25415000	1.6518664102760996
chr4	25414100	25415100	0.9154149518042964
chr4	25414200	25415200	1.8590825645819111
chr4	25414300	25415300	1.5337117584919375
chr4	25414400	25415400	1.6796297448720825
chr4	25414500	25415500	1.8952250222869964
chr4	25414600	25415600	1.620279973087308
chr4	25414700	25415700	1.2156536447259283
chr4	25414800	25415800	0.538684635998725
chr4	25414900	25415900	-0.17897056233800018
chr4	25415000	25416000	0.27772470200116534
chr4	25415100	25416100	0.1217727126736894
chr4	25415200	25416200	0.2692059295535139
chr4	25415300	25416300	0.15409697560558908
chr4	25415400	25416400	-0.7628067174345075
chr4	25415500	25416500	-0.045832070869734017
chr4	25415600	25416600	0.5342554933682289
chr4	25415700	25416700	0.8512170429862621
chr4	25415800	25416800	1.4411937926216951
chr4	25415900	25416900	1.4069304418312865
chr4	25416000	25417000	0.6644436632352093
chr4	25416100	25417100	1.5026149390406838
chr4	25416200	25417200	1.1999835654804505
chr4	25416300	25417300	1.1029336552246631
chr4	25416400	25417400	2.0793323646621182
chr4	25416500	25417500	1.5675825973554438
chr4	25416600	25417600	1.0601037306713492
chr4	25416700	25417700	1.3707439875168321
chr4	25416800	25417800	2.0422350183732143
chr4	25416900	25417900	2.6099143172199644
chr4	25417000	25418000	3.379581346029144
chr4	25417100	25418100	3.149437505156764
chr4	25417200	25418200	3.445129371054445
chr4	25417300	25418300	4.102657989033787
chr4	25417400	25418400	4.1999658689508665
chr4	25417500	25418500	4.716841454760624
chr4	25417600	25418600	4.7336664021191766
chr4	25417700	25418700	4.076713251926605
chr4	25417800	25418800	2.949685126896988
chr4	25417900	25418900	2.4524906001027533
chr4	25418000	25419000	1.9424793708379402
chr4	25418100	25419100	2.3613064984848964
chr4	25418200	25419200	1.9205792544520668
chr4	25418300	25419300	1.6784586016054917
chr4	25418400	25419400	0.9954867001480772
chr4	25418500	25419500	0.35503747588532764
chr4	25418600	25419600	0.5834552800357099
chr4	25418700	25419700	0.7073859033953077
chr4	25418800	25419800	0.9436678644839508
chr4	25418900	25419900	1.1490570272455929
chr4	25419000	25420000	1.0408963283588224
chr4	25419100	25420100	0.7349971512386755
chr4	25419200	25420200	0.6119281647903501
chr4	25419300	25420300	0.300727648683008
chr4	25419400	25420400	-0.11603260286346535
chr4	25419500	25420500	0.17784389257005606
chr4	25419600	25420600	-0.0961839126891962
chr4	25419700	25420700	0.03229286429657451
chr4	25420800	25421800	1.143851345627155
chr4	25420900	25421900	1.22155425562083
chr4	25421000	25422000	0.7235065421417024
chr4	25421100	25422100	0.30073474893856256
chr4	25421200	25422200	-0.11162645915855048
chr4	25421300	25422300	0.3840512669050191
chr4	25421400	25422400	-0.24476116788540586
chr4	25421500	25422500	-0.3591673153494803
chr4	25421600	25422600	-0.2601106836482923
chr4	25421700	25422700	-0.19037917514427408
chr4	25421800	25422800	1.0824032515813975
chr4	25421900	25422900	1.1876690585390377
chr4	25422000	25423000	1.3482307162301013
chr4	25422100	25423100	1.6953924194710048
chr4	25422200	25423200	2.123330209765556
chr4	25422300	25423300	2.021193500113909
chr4	25422400	25423400	2.638608071094874
chr4	25422500	25423500	3.417327894285321
chr4	25422600	25423600	3.3434486549152265
chr4	25422700	25423700	3.1731939159482847
chr4	25422800	25423800	2.4757859560589126
chr4	25422900	25423900	2.7074477727828468
chr4	25423000	25424000	2.7501493552369882
chr4	25423100	25424100	2.082323894505023
chr4	25423200	25424200	2.1400123272979603
chr4	25423300	25424300	1.8985663863439568
chr4	25423400	25424400	1.8073392973149656
chr4	25423500	25424500	1.2230738403145522
chr4	25423600	25424600	0.7228731408737923
chr4	25423700	25424700	0.4671966550403682
chr4	25423800	25424800	0.7200043995786434
chr4	25423900	25424900	-0.00710011730066626
chr4	25424000	25425000	0.36548031369872497
chr4	25424100	25425100	1.1831183332306217
chr4	25424200	25425200	1.0059072995622165
chr4	25424300	25425300	0.396250081829193
chr4	25424400	25425400	0.5497098930690204
chr4	25424500	25425500	0.4309241932356248
chr4	25424600	25425600	1.1505255356551691
chr4	25424700	25425700	1.3446084943279908
chr4	25424800	25425800	1.9429157118748617
chr4	25424900	25425900	2.461918660088015
chr4	25425000	25426000	2.363926212955076
chr4	25425100	25426100	2.081333731597791
chr4	25425200	25426200	2.027533630775845
chr4	25425300	25426300	3.0378396456374266
chr4	25425400	25426400	2.9210285593676066
chr4	25425500	25426500	3.0830212305328795
chr4	25425600	25426600	2.509975755071649
chr4	25425700	25426700	2.668951724533148
chr4	25425800	25426800	1.8087267080731664
chr4	25425900	25426900	1.6531095938130278
chr4	25426000	25427000	1.3881143444253667
chr4	25426100	25427100	1.283117599769492
chr4	25426200	25427200	1.7134057231924642
chr4	25426300	25427300	1.2265355476295727
chr4	25426400	25427400	1.3994717180805392
chr4	25426500	25427500	1.6159768133183516
chr4	25426600	25427600	1.6645457138546638
chr4	25426700	25427700	1.4975544901518676
chr4	25426800	25427800	1.7192542523948593
chr4	25426900	25427900	1.47194019707727
chr4	25427000	25428000	1.5027340467953803
chr4	25427100	25428100	2.255868612655485
chr4	25427200	25428200	2.194307473348949
chr4	25427300	25428300	2.3347163166547973
chr4	25427400	25428400	2.3708712389362416
chr4	25427500	25428500	2.058619999454452
chr4	25427600	25428600	2.0315514285891
chr4	25427700	25428700	1.9523649442742468
chr4	25428000	25429000	2.2484896565518087
chr4	25428100	25429100	1.2552273712314312
chr4	25428200	25429200	1.2490193539025751
chr4	25428400	25429400	1.0616226011729322
chr4	25428500	25429500	1.2213436061073373
chr4	25428600	25429600	1.6516486400207189
chr4	25428700	25429700	1.6106037539839888
chr4	25428800	25429800	1.6963864879566437
chr4	25428900	25429900	1.4966486752421078
chr4	25429000	25430000	1.8223953086815319
chr4	25429100	25430100	2.4630888270044142
chr4	25429200	25430200	2.526097556232424
chr4	25429300	25430300	2.364510560732382
chr4	25429400	25430400	3.100422711080588
chr4	25429500	25430500	3.4436140264332002
chr4	25429600	25430600	3.180972502541623
chr4	25429700	25430700	3.354050679511817
chr4	25429800	25430800	3.112536132210584
chr4	25429900	25430900	3.5909635609156694
chr4	25430000	25431000	3.7408712275400413
chr4	25430100	25431100	3.8517957157501583
chr4	25430200	25431200	3.3085550725809285
chr4	25430300	25431300	3.1467989241637704
chr4	25430400	25431400	2.6836022374179542
chr4	25430500	25431500	2.2033379508426747
chr4	25430600	25431600	2.0204922169341653
chr4	25430700	25431700	1.8868148969805263
chr4	25430800	25431800	1.8256025550489907
chr4	25430900	25431900	1.2103261267753496
chr4	25431500	25432500	-0.3519081858578457
chr4	25431600	25432600	-0.09034542464914028
chr4	25431700	25432700	-0.3064743129622253
chr4	25431800	25432800	-0.027508080160034958
chr4	25431900	25432900	-0.5136217356901641
chr4	25432000	25433000	-0.29045740149196636
chr4	25432100	25433100	-0.4736050187173709
chr4	25432200	25433200	-0.32231963763843713
chr4	25432300	25433300	-0.07228764067628657
chr4	25432400	25433400	0.4315118151778258
chr4	25432500	25433500	0.6427676102190787
chr4	25432600	25433600	0.7885435231564292
chr4	25432700	25433700	1.0582643403855283
chr4	25432800	25433800	1.3182485362330243
chr4	25432900	25433900	1.6366580331464369
chr4	25433000	25434000	1.239509634487494
chr4	25433100	25434100	1.0904855003339398
chr4	25433200	25434200	1.2624473142865966
chr4	25433300	25434300	1.4567455268577916
chr4	25433400	25434400	1.3809148566839171
chr4	25433500	25434500	1.4807275350951277
chr4	25433600	25434600	0.8779136011542186
chr4	25433700	25434700	0.8181455519355761
chr4	25433800	25434800	0.8383103283057747
chr4	25433900	25434900	1.01285316188385
chr4	25434000	25435000	1.4742855225270965
chr4	25434100	25435100	1.388895212280333
chr4	25434200	25435200	0.7811081596509968
chr4	25434300	25435300	0.6329165266953749
chr4	25434400	25435400	0.4174853989960683
chr4	25434500	25435500	0.5234759001788569
chr4	25434600	25435600	1.3091988062764195
chr4	25434700	25435700	1.1023072383583865
chr4	25434800	25435800	0.5937411414426707
chr4	25434900	25435900	0.3548717785512441
chr4	25435000	25436000	0.5882146784788312
chr4	25435100	25436100	1.0495017646946183
chr4	25435200	25436200	0.9735558820631274
chr4	25435300	25436300	1.0149901426929304
chr4	25435400	25436400	1.2916244049214511
chr4	25435500	25436500	0.7946158928115414
chr4	25435600	25436600	0.4220795882157113
chr4	25435700	25436700	0.3654578556337861
chr4	25435800	25436800	0.6451984137696809
chr4	25435900	25436900	0.765462758145797
chr4	25436000	25437000	0.5037852612353539
chr4	25436100	25437100	0.3288624042343545
chr4	25436200	25437200	1.1159258953645133
chr4	25437400	25438400	1.8034439608904185
chr4	25437500	25438500	1.9200262004192128
chr4	25437600	25438600	1.7845809821292111
chr4	25437700	25438700	1.823216820158391
chr4	25437800	25438800	1.2195783788842065
chr4	25437900	25438900	0.6053397414007876
chr4	25438000	25439000	0.9053021937499338
chr4	25438100	25439100	0.2041336737996351
chr4	25438200	25439200	0.2800519585362861
chr4	25438300	25439300	0.29570592143532554
chr4	25438400	25439400	0.6344643921653715
chr4	25438500	25439500	0.6633625572729778
chr4	25438600	25439600	0.9287116055639032
chr4	25438700	25439700	1.1192388882604531
chr4	25438800	25439800	1.012660598217711
chr4	25438900	25439900	1.8456606821585395
chr4	25439000	25440000	1.1929363366233523
chr4	25439100	25440100	1.1032348267683694
chr4	25439200	25440200	1.640499958640718
chr4	25439300	25440300	2.243978536797948
chr4	25439400	25440400	2.6221765748616064
chr4	25439500	25440500	2.2287837900941945
chr4	25439600	25440600	2.0105864598891543
chr4	25439700	25440700	1.3449302682118476
chr4	25439800	25440800	1.5731397072278137
chr4	25439900	25440900	1.5981442758963056
chr4	25440000	25441000	1.9811330598684045
chr4	25440100	25441100	2.2891980269140646
chr4	25440200	25441200	1.9393308921107453
chr4	25440300	25441300	1.5939746998643656
chr4	25440400	25441400	1.3350255810625988
chr4	25440500	25441500	1.7347688678443307
chr4	25440600	25441600	1.8564439721787585
chr4	25440700	25441700	2.8319303266850175
chr4	25440800	25441800	2.7589933925868886
chr4	25440900	25441900	2.3015839827000764
chr4	25441000	25442000	2.287409741831782
chr4	25441100	25442100	3.130310694857473
chr4	25441200	25442200	3.1795707046464696
chr4	25442300	25443300	3.1134687350713968
chr4	25442400	25443400	3.1399116387102275
chr4	25442500	25443500	2.7329181079275093
chr4	25442600	25443600	2.0881593704549144
chr4	25442700	25443700	2.013701767230756
chr4	25442800	25443800	1.8841673205386642
chr4	25442900	25443900	1.770653701732485
chr4	25443000	25444000	0.6318534977728003
chr4	25443100	25444100	1.001311231321181
chr4	25443200	25444200	1.0421576344357852
chr4	25443300	25444300	0.6964398740030606
chr4	25443400	25444400	0.6422872514568144
chr4	25443500	25444500	0.5874110744194458
chr4	25444600	25445600	3.3908512853546435
chr4	25444700	25445700	3.3046615529294283
chr4	25444800	25445800	3.3107428510907213
chr4	25444900	25445900	3.2840674421354583
chr4	25445000	25446000	3.463734243052623
chr4	25445100	25446100	3.109868360126335
chr4	25445200	25446200	2.5765398374662785
chr4	25445300	25446300	2.4369149774851167
chr4	25445400	25446400	2.180791361731989
chr4	25445500	25446500	2.2458375317388306
chr4	25445600	25446600	2.3493281792885696
chr4	25445700	25446700	2.9890525213907195
chr4	25445800	25446800	2.8274950774512435
chr4	25445900	25446900	2.662406651944936
chr4	25446000	25447000	2.3358089823829076
chr4	25446100	25447100	2.3283013304411875
chr4	25446200	25447200	2.5012179258832354
chr4	25446300	25447300	2.3007542200956728
chr4	25446400	25447400	2.2518196797458803
chr4	25446500	25447500	2.33969969922869
chr4	25446600	25447600	2.371928355746053
chr4	25446700	25447700	1.696411824381164
chr4	25446800	25447800	1.6866068284569715
chr4	25446900	25447900	1.4127118661435063
chr4	25447000	25448000	1.448125184649808
chr4	25447100	25448100	1.2619167017595478
chr4	25447200	25448200	1.5394753946178403
chr4	25447300	25448300	1.3665804274140512
chr4	25447400	25448400	1.0865810844072412
chr4	25447500	25448500	1.0103737589089197
chr4	25447600	25448600	1.66120937809808
chr4	25447700	25448700	1.6753140278114584
chr4	25447800	25448800	2.184912952386898
chr4	25447900	25448900	2.504036701988923
chr4	25448000	25449000	2.3607612492360794
chr4	25448100	25449100	2.3627945001200508
chr4	25449100	25450100	1.2540570718636368
chr4	25449200	25450200	2.015811651682083
chr4	25449300	25450300	1.7624308837387883
chr4	25449400	25450400	1.6891028825297776
chr4	25449500	25450500	1.3002177972704685
chr4	25449600	25450600	1.7800418772959892
chr4	25449700	25450700	1.5540591187163528
chr4	25449800	25450800	1.6640659639237625
chr4	25449900	25450900	1.7183947745273809
chr4	25450000	25451000	2.1592841305811645
chr4	25450100	25451100	2.2579864220368475
chr4	25450200	25451200	1.7127453623826765
chr4	25450300	25451300	1.9967478124123528
chr4	25451600	25452600	1.437839701259157
chr4	25451700	25452700	1.27884808033661
chr4	25451800	25452800	1.4066473366214398
chr4	25451900	25452900	1.321820996426332
chr4	25452000	25453000	1.208757087813591
chr4	25452100	25453100	1.6884000264842711
chr4	25452200	25453200	1.6478132774609435
chr4	25452300	25453300	2.178222733391521
chr4	25452400	25453400	2.6652413196825098
chr4	25452500	25453500	2.6009138580047058
chr4	25452600	25453600	2.8450088198165697
chr4	25452700	25453700	2.9560466205772213
chr4	25452800	25453800	2.8640119092110337
chr4	25452900	25453900	1.436839947083521
chr4	25453000	25454000	1.4105083040770512
chr4	25453100	25454100	1.8533919793659464
chr4	25453200	25454200	2.2839871758236807
chr4	25453300	25454300	1.670986065809032
chr4	25453400	25454400	1.593412793754947
chr4	25453500	25454500	2.0174909159211105
chr4	25453600	25454600	2.5046457322891658
chr4	25453700	25454700	2.777030210977158
chr4	25453800	25454800	3.0597618477468145
chr4	25453900	25454900	3.638479507129479
chr4	25454000	25455000	3.493418024547543
chr4	25454100	25455100	3.4913172316207115
chr4	25454200	25455200	3.2038074150577303
chr4	25454300	25455300	2.996068368960303
chr4	25454400	25455400	2.404481422724201
chr4	25454500	25455500	1.9240332784518093
chr4	25454600	25455600	1.3174440000023446
chr4	25454700	25455700	1.025507909234438
chr4	25454800	25455800	0.8966088718723836
chr4	25454900	25455900	1.5083209757271034
chr4	25455000	25456000	1.6351831233237033
chr4	25455100	25456100	0.9316452864754966
chr4	25455200	25456200	0.4323417733957789
chr4	25455300	25456300	0.5678351633867046
chr4	25455400	25456400	-0.08184110343054926
chr4	25455500	25456500	-0.08593475694440407
chr4	25455600	25456600	0.03160478152996008
chr4	25455700	25456700	0.15152745317360994
chr4	25455800	25456800	-0.2283808641940112
chr4	25455900	25456900	-1.3514000423628092
chr4	25456000	25457000	-1.138056871402587
chr4	25456100	25457100	-0.6787568687306884
chr4	25456200	25457200	-0.4363362517116141
chr4	25456300	25457300	-0.09878245065016243
chr4	25456400	25457400	0.4907716454573853
chr4	25456500	25457500	0.6407280822060915
chr4	25456600	25457600	0.3457278146477423
chr4	25456700	25457700	0.4894254324718183
chr4	25456800	25457800	0.567628518235175
chr4	25457800	25458800	1.3326172645585697
chr4	25459600	25460600	1.239163574540438
chr4	25461000	25462000	2.2283851544024245
chr4	25461100	25462100	2.0600557427324904
chr4	25461200	25462200	2.2472482634071578
chr4	25461300	25462300	2.2898238453342463
chr4	25461400	25462400	2.4839303972056532
chr4	25461500	25462500	2.3333965793024536
chr4	25461600	25462600	2.5106292570619217
chr4	25461700	25462700	2.554258209729228
chr4	25461800	25462800	2.1585858941804097
chr4	25461900	25462900	1.7090230487472695
chr4	25462000	25463000	1.491189062640251
chr4	25462100	25463100	1.6403199821754977
chr4	25462200	25463200	1.338423893087878
chr4	25462300	25463300	1.2988696509777828
chr4	25463100	25464100	1.7274806013576618
chr4	25463200	25464200	1.8239465555090373
chr4	25463300	25464300	1.4252960315359018
chr4	25463400	25464400	1.193802508234504
chr4	25463500	25464500	1.3250128344770409
chr4	25463600	25464600	2.1010966208090585
chr4	25463700	25464700	2.2272678135452777
chr4	25463800	25464800	2.0690195743177457
chr4	25463900	25464900	1.8709183082062104
chr4	25464000	25465000	1.5309975332595045
chr4	25464100	25465100	1.3478084426218708
chr4	25464200	25465200	1.6229821458313929
chr4	25464300	25465300	1.8275464156130865
chr4	25464400	25465400	2.4619517530957373
chr4	25464500	25465500	2.7667672562633534
chr4	25464600	25465600	2.6108161355072323
chr4	25464700	25465700	1.8045464909877968
chr4	25464800	25465800	2.5594352060610057
chr4	25464900	25465900	2.3241559072181186
chr4	25465000	25466000	2.481268793040654
chr4	25465100	25466100	2.240470427949143
chr4	25465200	25466200	2.301457949778774
chr4	25465300	25466300	2.8773820329841886
chr4	25465400	25466400	2.692308593231227
chr4	25465500	25466500	2.778294644719113
chr4	25465600	25466600	2.5245962994154563
chr4	25465700	25466700	3.054434100725208
chr4	25465800	25466800	2.3614656276826143
chr4	25465900	25466900	2.309957194421441
chr4	25466000	25467000	2.244146860612187
chr4	25466100	25467100	2.7065819245703517
chr4	25466200	25467200	2.0578928511316823
chr4	25466300	25467300	1.4847514434989624
chr4	25466400	25467400	1.6813768953427537
chr4	25466500	25467500	1.063761874815122
chr4	25466600	25467600	1.37727347114452
chr4	25466700	25467700	1.3718662282601497
chr4	25466800	25467800	1.7363180221830057
chr4	25466900	25467900	1.5554654148431009
chr4	25467000	25468000	1.4642688115665377
chr4	25467100	25468100	1.3551561555082865
chr4	25467200	25468200	1.4980165547782567
chr4	25467300	25468300	1.729019094461148
chr4	25467400	25468400	1.81782644632472
chr4	25467500	25468500	2.1400323436126665
chr4	25467600	25468600	1.2300775192478706
chr4	25467700	25468700	0.9623726154080082
chr4	25467800	25468800	0.29526912560037344
chr4	25467900	25468900	0.12007690779621225
chr4	25468000	25469000	0.675082163253161
chr4	25468100	25469100	0.5825567770373721
chr4	25468200	25469200	0.8814967728617028
chr4	25468700	25469700	2.2877965295544884
chr4	25468800	25469800	2.771542265073728
chr4	25468900	25469900	3.1463225991537302
chr4	25469000	25470000	2.1371826388492035
chr4	25469100	25470100	1.9573528402071807
chr4	25469200	25470200	1.6753611395256889
chr4	25469300	25470300	1.4752715357259087
chr4	25469400	25470400	1.279676705610471
chr4	25469500	25470500	1.0625765718982654
chr4	25469600	25470600	1.5331422622777695
chr4	25469700	25470700	1.0843400232911642
chr4	25469800	25470800	0.9490493996557504
chr4	25469900	25470900	1.311656021478464
chr4	25470000	25471000	1.5164764264034873
chr4	25470100	25471100	2.273872674738941
chr4	25470200	25471200	2.336443970574232
chr4	25470300	25471300	2.0296888351974296
chr4	25470400	25471400	1.785003863726391
chr4	25470500	25471500	1.3658356973749068
chr4	25470600	25471600	0.6956171087658296
chr4	25470700	25471700	-0.18878985860513325
chr4	25470800	25471800	-0.041376060624920386
chr4	25470900	25471900	-0.20787342018826915
chr4	25471000	25472000	0.6698058382571562
chr4	25471100	25472100	0.28209335885854103
chr4	25471200	25472200	1.1195661388495075
chr4	25471300	25472300	1.3938254552401452
chr4	25471400	25472400	1.4547729786415706
chr4	25471500	25472500	1.6278921569727376
chr4	25471600	25472600	1.8064827454134331
chr4	25471700	25472700	2.1473035955779203
chr4	25471800	25472800	1.9509977493621882
chr4	25471900	25472900	1.7675363864209477
chr4	25472000	25473000	1.5881045900841464
chr4	25472100	25473100	1.4909506733791638
chr4	25472200	25473200	0.6286292313168964
chr4	25472300	25473300	0.9291236027774
chr4	25473100	25474100	1.7062085952093793
chr4	25473200	25474200	1.932385628946985
chr4	25473300	25474300	2.0295685081019856
chr4	25473400	25474400	1.5657575151504632
chr4	25473500	25474500	1.2269703508284413
chr4	25473600	25474600	1.2222966777220008
chr4	25473700	25474700	1.5439943654464208
chr4	25473800	25474800	1.3551362318627247
chr4	25473900	25474900	1.7375253409586702
chr4	25474000	25475000	1.5873418826831134
chr4	25474100	25475100	1.7820476806377807
chr4	25474200	25475200	2.1974912707859398
chr4	25474300	25475300	2.358849757525572
chr4	25474400	25475400	2.388552129483514
chr4	25474500	25475500	2.751249155422733
chr4	25474600	25475600	3.1553972204726843
chr4	25475700	25476700	0.9299599541549328
chr4	25475800	25476800	0.4491827850994277
chr4	25475900	25476900	0.540979572905764
chr4	25476000	25477000	-0.29850046343260095
chr4	25476100	25477100	-0.5404280051397768
chr4	25476200	25477200	-0.6581101272257363
chr4	25480000	25481000	1.7258818106374714
chr4	25480100	25481100	1.7393596290833298
chr4	25480200	25481200	1.5493910804819644
chr4	25480300	25481300	1.684427248108446
chr4	25480400	25481400	1.9804385998020688
chr4	25480500	25481500	2.321587155684302
chr4	25480600	25481600	2.5280926086904056
chr4	25480700	25481700	2.7996399631446973
chr4	25480800	25481800	2.6989124234847672
chr4	25480900	25481900	2.678198209414907
chr4	25481000	25482000	2.8053385898901917
chr4	25481100	25482100	2.891776817896583
chr4	25481200	25482200	2.8610963502560667
chr4	25481300	25482300	2.560372432354126
chr4	25481400	25482400	2.607382054706894
chr4	25481500	25482500	1.6277165188126346
chr4	25481600	25482600	1.2347171081584818
chr4	25483300	25484300	1.2655212646897165
chr4	25483400	25484400	0.8548242737285331
chr4	25483500	25484500	0.3711283828473538
chr4	25483600	25484600	0.1019260228250136
chr4	25483700	25484700	0.843003431618472
chr4	25483800	25484800	0.8070825162964784
chr4	25484300	25485300	2.400469940666805
chr4	25484400	25485400	2.5154536596196566
chr4	25484500	25485500	2.613499620030036
chr4	25484600	25485600	2.8612809619193507
chr4	25485600	25486600	2.622356481002507
chr4	25485700	25486700	3.0061800865409403
chr4	25485800	25486800	3.3253885592009813
chr4	25485900	25486900	2.878442823869456
chr4	25486000	25487000	2.629229414797525
chr4	25486100	25487100	2.4959291450537733
chr4	25486200	25487200	2.304112924052707
chr4	25486300	25487300	2.5894857843730534
chr4	25486400	25487400	2.978323001185466
chr4	25486500	25487500	2.7934433257320253
chr4	25486600	25487600	2.6279016999819684
chr4	25486700	25487700	2.1340133833666934
chr4	25486800	25487800	1.9935456772523512
chr4	25486900	25487900	2.2214091047598847
chr4	25487000	25488000	2.421649539888418
chr4	25487100	25488100	2.5484672459965427
chr4	25488200	25489200	2.94932023297902
chr4	25488300	25489300	2.8669282027026184
chr4	25488400	25489400	2.889766016284724
chr4	25488500	25489500	2.5218094904814734
chr4	25488600	25489600	2.211799247003248
chr4	25488700	25489700	1.44711069933709
chr4	25488800	25489800	2.2025657554672966
chr4	25488900	25489900	1.3893594290566853
chr4	25489000	25490000	2.114694277514429
chr4	25489100	25490100	1.2669420799988274
chr4	25489300	25490300	1.0723134095795983
chr4	25489400	25490400	1.919635148708806
chr4	25489500	25490500	1.4155504830404118
chr4	25489600	25490600	1.1698865005689991
chr4	25489700	25490700	0.9237644532886672
chr4	25489800	25490800	0.7047308032395673
chr4	25489900	25490900	1.038455517185312
chr4	25490000	25491000	1.2905608488278986
chr4	25490200	25491200	2.285683582038355
chr4	25490300	25491300	2.1133042114427614
chr4	25490400	25491400	1.7164000311440273
chr4	25490500	25491500	2.4816919393781984
chr4	25490600	25491600	2.7660005536377454
chr4	25490700	25491700	2.948961538669556
chr4	25490800	25491800	2.9886992894566538
chr4	25490900	25491900	2.9944609377526468
chr4	25491000	25492000	2.7202614383722783
chr4	25491100	25492100	2.0886420110071637
chr4	25491200	25492200	1.931725829219304
chr4	25491300	25492300	1.7483905581745924
chr4	25491400	25492400	1.4200277040664802
chr4	25491500	25492500	0.3988379035181961
chr4	25491600	25492600	0.8587276782312874
chr4	25491700	25492700	1.3596087102643546
chr4	25491800	25492800	1.7301178890705389
chr4	25491900	25492900	1.0964244896749362
chr4	25492000	25493000	0.9666339620304016
chr4	25492100	25493100	1.493560226732802
chr4	25492200	25493200	1.666333029639703
chr4	25492300	25493300	1.6243830491210811
chr4	25492400	25493400	1.59348333472646
chr4	25492500	25493500	1.5572062443087045
chr4	25492600	25493600	1.6385071624292775
chr4	25492700	25493700	0.6537871446259049
chr4	25492800	25493800	1.1463537752994124
chr4	25492900	25493900	1.8346138717643687
chr4	25493000	25494000	1.7974777797614323
chr4	25493100	25494100	1.9252174471175008
chr4	25493200	25494200	1.9182875723178296
chr4	25493300	25494300	1.9746713048488718
chr4	25493400	25494400	1.8225457004422816
chr4	25493500	25494500	1.2712069069245997
chr4	25493600	25494600	1.3579800252413765
chr4	25499100	25500100	1.890215563944644
chr4	25499200	25500200	2.0872655926568275
chr4	25499300	25500300	1.9834874086450311
chr4	25499400	25500400	2.5710425200889
chr4	25499500	25500500	2.0741421689095945
chr4	25499600	25500600	1.8611633948010131
chr4	25499700	25500700	2.2934247707298407
chr4	25499800	25500800	2.418119564217033
chr4	25499900	25500900	2.8616975907822613
chr4	25500000	25501000	2.9203219180407163
chr4	25500100	25501100	2.4688169644658062
chr4	25500200	25501200	2.465847581240689
chr4	25500300	25501300	2.510473266332434
chr4	25500400	25501400	1.810512192235219
chr4	25500500	25501500	2.148259966625242
chr4	25500600	25501600	2.2894933366444032
chr4	25500700	25501700	1.893767441669564
chr4	25501700	25502700	2.5509452393974605
chr4	25501800	25502800	2.0978982937874444
chr4	25504400	25505400	3.5962024567927906
chr4	25504500	25505500	4.044071759403
chr4	25504600	25505600	4.055191852127442
chr4	25505700	25506700	4.1714900325389515
chr4	25505800	25506800	3.3624313004044906
chr4	25505900	25506900	3.050410381737393
chr4	25506000	25507000	2.7741200895201503
chr4	25506100	25507100	2.6290253113869717
chr4	25506200	25507200	2.769341166716168
chr4	25506300	25507300	2.8932912490858342
chr4	25506400	25507400	2.311923293979332
chr4	25506500	25507500	2.019485786883076
chr4	25506600	25507600	1.5486607678014486
chr4	25506700	25507700	1.503953036911093
chr4	25506800	25507800	1.8799344507590616
chr4	25506900	25507900	1.7837059909995605
chr4	25507000	25508000	2.0885959226362645
chr4	25507100	25508100	2.1269889628035394
chr4	25507200	25508200	2.230025386251315
chr4	25507300	25508300	2.1064627016772657
chr4	25507400	25508400	2.4203692071875498
chr4	25507500	25508500	2.782328262350071
chr4	25507600	25508600	2.6712867334598918
chr4	25507700	25508700	2.6899513375592465
chr4	25507800	25508800	2.832915031413011
chr4	25507900	25508900	2.8412702643332817
chr4	25508000	25509000	2.6011775350937905
chr4	25508100	25509100	2.3889369875680844
chr4	25508200	25509200	2.01449648287564
chr4	25508300	25509300	1.850476679763984
chr4	25508700	25509700	-0.0399818239310352
chr4	25508800	25509800	0.09328405778655566
chr4	25508900	25509900	0.11052352639447546
chr4	25509000	25510000	0.23352740686193735
chr4	25509100	25510100	0.3381618657576507
chr4	25509200	25510200	0.4871870342291358
chr4	25509300	25510300	0.7259887620261041
chr4	25509400	25510400	1.0610391560627976
chr4	25509500	25510500	0.6488639644451921
chr4	25509600	25510600	1.2554002074207045
chr4	25509700	25510700	0.9862163619586479
chr4	25509800	25510800	0.4465701806393908
chr4	25509900	25510900	0.2678098506014229
chr4	25510000	25511000	0.41821784347066343
chr4	25510100	25511100	0.5464404012882343
chr4	25510200	25511200	0.37407997985928426
chr4	25510300	25511300	0.5236873237700637
chr4	25510400	25511400	0.35299664829092403
chr4	25510500	25511500	0.94246058614221
chr4	25510600	25511600	0.6455564933955099
chr4	25510700	25511700	0.7932039977749309
chr4	25511700	25512700	1.1063403406505246
chr4	25511800	25512800	1.1700456750802786
chr4	25511900	25512900	1.2580473413881763
chr4	25513200	25514200	1.2488488216350893
chr4	25513300	25514300	1.1559411398663135
chr4	25513400	25514400	1.5160757507628608
chr4	25513500	25514500	2.188205206354629
chr4	25513600	25514600	2.078309404360983
chr4	25513700	25514700	2.074577457405447
chr4	25513800	25514800	2.675328801985716
chr4	25513900	25514900	2.466389201628856
chr4	25514000	25515000	1.7436955768527767
chr4	25514100	25515100	2.1460446825645554
chr4	25514200	25515200	2.95604186647061
chr4	25514300	25515300	3.0724845683400024
chr4	25514400	25515400	3.257966473340544
chr4	25514500	25515500	3.3087412618749963
chr4	25514600	25515600	3.528053851502282
chr4	25514700	25515700	3.2534767768211985
chr4	25514800	25515800	2.0458738351741546
chr4	25514900	25515900	1.9969180029818565
chr4	25516000	25517000	1.6914904959263684
chr4	25516100	25517100	2.241333971654796
chr4	25516500	25517500	1.8779138751729845
chr4	25516600	25517600	1.3868410030311769
chr4	25517800	25518800	0.201970150649996
chr4	25517900	25518900	0.3528762662265998
chr4	25518000	25519000	0.6056623893142439
chr4	25518100	25519100	0.2911167834634879
chr4	25518200	25519200	0.4072031047263396
chr4	25518300	25519300	0.6111336249504451
chr4	25518400	25519400	0.04033806777140981
chr4	25522000	25523000	1.7305437254497276
chr4	25522100	25523100	1.9037887590515323
chr4	25522200	25523200	1.9110461590965628
chr4	25522300	25523300	2.28859282909373
chr4	25522400	25523400	2.2974482487663592
chr4	25522500	25523500	2.365792896848112
chr4	25522600	25523600	2.62644894081646
chr4	25522700	25523700	2.5164537143510297
chr4	25522800	25523800	2.40193601494187
chr4	25522900	25523900	2.3200203941805424
chr4	25523000	25524000	2.223499063032181
chr4	25523100	25524100	2.187179370459322
chr4	25524200	25525200	0.6716200975814015
chr4	25524300	25525300	0.723917203026734
chr4	25524400	25525400	1.2812670437971352
chr4	25524500	25525500	1.5894288526947558
chr4	25524600	25525600	1.6503327856375831
chr4	25524700	25525700	2.1193734864165057
chr4	25524800	25525800	2.002071876245882
chr4	25524900	25525900	1.8785198868230817
chr4	25525000	25526000	1.8690163974939351
chr4	25525100	25526100	2.6085417855921915
chr4	25525200	25526200	1.939337625397156
chr4	25525300	25526300	1.7527665589642296
chr4	25527400	25528400	-0.37843153727624174
chr4	25527500	25528500	-1.2423380810742786
chr4	25527600	25528600	-0.5129153412797353
chr4	25527700	25528700	0.10060950905768523
chr4	25527800	25528800	1.08241345958831
chr4	25527900	25528900	0.7406569058628297
chr4	25528000	25529000	0.4998903001185278
chr4	25528100	25529100	0.7701075325013291
chr4	25528200	25529200	1.2603801095250913
chr4	25528300	25529300	1.6214033783290538
chr4	25528400	25529400	2.3915497742155365
chr4	25528500	25529500	2.8008754094878765
chr4	25528600	25529600	2.963997416902276
chr4	25528700	25529700	2.1161778443001302
chr4	25528800	25529800	1.6090838526213218
chr4	25528900	25529900	1.310082427496558
chr4	25529000	25530000	2.2080570933591552
chr4	25529100	25530100	1.957937145283012
chr4	25529200	25530200	1.9399728973300008
chr4	25529300	25530300	1.594905721547056
chr4	25529400	25530400	1.1408809244953158
chr4	25529500	25530500	1.213297665125212
chr4	25529600	25530600	0.5595612956146745
chr4	25529700	25530700	1.2134196614080974
chr4	25529800	25530800	0.9604635397633472
chr4	25529900	25530900	1.2249604876450528
chr4	25530000	25531000	0.6193836943234827
chr4	25530100	25531100	0.4871670233344362
chr4	25530200	25531200	0.2362666589053814
chr4	25530300	25531300	0.5844360854196087
chr4	25530400	25531400	0.17785038050872953
chr4	25530500	25531500	-0.07391593644810789
chr4	25530600	25531600	-0.0882256629554637
chr4	25530700	25531700	-0.5974482872023344
chr4	25530800	25531800	-0.14191676785884044
chr4	25530900	25531900	0.020604692794116718
chr4	25531000	25532000	-0.05640589731405549
chr4	25531100	25532100	0.8045120893044355
chr4	25531200	25532200	1.2313412014484728
chr4	25531300	25532300	1.9925088269460285
chr4	25531400	25532400	2.4440810987360746
chr4	25531500	25532500	2.7719292200570096
chr4	25531600	25532600	3.3581341068675306
chr4	25531700	25532700	3.7880791101076174
chr4	25531800	25532800	2.801963217575003
chr4	25531900	25532900	3.3418092339014387
chr4	25532000	25533000	3.137132338018373
chr4	25532100	25533100	2.6287476070138425
chr4	25532200	25533200	2.2090233131243093
chr4	25532300	25533300	2.082604096984512
chr4	25532400	25533400	1.9625490002913324
chr4	25532500	25533500	1.7239705278379729
chr4	25532600	25533600	1.7717892425865942
chr4	25532700	25533700	1.5525739245251209
chr4	25532800	25533800	2.9746557171859727
chr4	25532900	25533900	2.3786183171097104
chr4	25533000	25534000	1.9625380165112778
chr4	25533100	25534100	2.018023429165039
chr4	25533200	25534200	1.9383138207736823
chr4	25533300	25534300	1.683580657591056
chr4	25533400	25534400	1.9459315797090242
chr4	25533800	25534800	0.8882706443708056
chr4	25533900	25534900	0.2287239231548808
chr4	25534000	25535000	0.45294775257970094
chr4	25534100	25535100	1.0449521480832031
chr4	25534300	25535300	0.4796010019099933
chr4	25534400	25535400	0.4129901785026709
chr4	25534500	25535500	0.3550911518424877
chr4	25534600	25535600	0.14307342800717973
chr4	25534700	25535700	0.07315022402400108
chr4	25534800	25535800	-0.4578652737241322
chr4	25534900	25535900	-0.3753077473549047
chr4	25535000	25536000	-0.08365088626690984
chr4	25535100	25536100	-0.8608307748873422
chr4	25535200	25536200	-0.7984083240055198
chr4	25535300	25536300	-0.689321828582793
chr4	25535400	25536400	-0.8120020706365215
chr4	25535500	25536500	-0.6869241450251432
chr4	25535600	25536600	-0.5227473664217744
chr4	25535700	25536700	-0.1647220957714226
chr4	25535800	25536800	0.15461520171264834
chr4	25535900	25536900	0.9630603612877204
chr4	25536000	25537000	0.914707476031638
chr4	25536100	25537100	1.1356739767066404
chr4	25536200	25537200	1.3725691329903154
chr4	25537500	25538500	1.8577213871510403
chr4	25537600	25538600	1.8875816374411056
chr4	25537700	25538700	1.9760148766235168
chr4	25537800	25538800	2.04739550406675
chr4	25537900	25538900	1.846422673538325
chr4	25538000	25539000	1.7176696810279357
chr4	25538100	25539100	2.4013504113910926
chr4	25538200	25539200	2.3365508520469134
chr4	25538300	25539300	2.323742782000377
chr4	25538400	25539400	2.4987254304693782
chr4	25538500	25539500	2.5820401678375813
chr4	25538600	25539600	2.5867546965098347
chr4	25538700	25539700	2.8098109776065003
chr4	25538800	25539800	2.4845782635111813
chr4	25538900	25539900	3.3247077916238417
chr4	25539000	25540000	3.0790031934407294
chr4	25539100	25540100	2.7305298694377043
chr4	25539200	25540200	2.276559223544949
chr4	25539300	25540300	2.4368182006020858
chr4	25539400	25540400	2.4269285840282686
chr4	25539500	25540500	2.3293885890658914
chr4	25539600	25540600	2.3550668889271007
chr4	25539700	25540700	1.3742902456804005
chr4	25539800	25540800	2.2081664895412936
chr4	25539900	25540900	1.5903101712506895
chr4	25540000	25541000	1.3736263879364488
chr4	25540100	25541100	0.9133425238754932
chr4	25540200	25541200	0.8466074736622812
chr4	25540300	25541300	0.4146224327688125
chr4	25540400	25541400	0.2723045449977437
chr4	25540500	25541500	0.4699090494327233
chr4	25540600	25541600	0.5999433258376963
chr4	25541700	25542700	1.1355530441535373
chr4	25541800	25542800	0.6257748536934347
chr4	25541900	25542900	-0.1843074415046504
chr4	25542000	25543000	-0.33305728870406903
chr4	25543900	25544900	1.1607845308341267
chr4	25544000	25545000	1.2921775561686575
chr4	25544100	25545100	1.4866214352481797
chr4	25544200	25545200	1.07276692879202
chr4	25544300	25545300	1.1169726980389227
chr4	25544400	25545400	1.2065511718892916
chr4	25544500	25545500	1.176447625211445
chr4	25544600	25545600	2.067838215623455
chr4	25544700	25545700	2.1375981647744133
chr4	25544800	25545800	2.1303479687272358
chr4	25544900	25545900	2.729340204552184
chr4	25545000	25546000	2.7915427618150153
chr4	25545100	25546100	2.835103702115629
chr4	25545200	25546200	2.582497098663583
chr4	25545300	25546300	2.6178788240662003
chr4	25545400	25546400	2.2503355410719568
chr4	25545500	25546500	1.835535861209583
chr4	25545600	25546600	1.5157684079530045
chr4	25545700	25546700	1.7694602699260529
chr4	25545800	25546800	2.51378737327675
chr4	25545900	25546900	1.5705617300931385
chr4	25546000	25547000	1.5901630685002037
chr4	25549400	25550400	-0.6783722151163332
chr4	25549500	25550500	-0.7588649285659558
chr4	25549600	25550600	-0.5814003644746141
chr4	25549700	25550700	-0.2485784404983372
chr4	25549800	25550800	0.8017395360831518
chr4	25549900	25550900	0.3412517486221099
chr4	25550000	25551000	1.832838975879487
chr4	25550100	25551100	2.4320669343373944
chr4	25550200	25551200	1.8269954450463484
chr4	25550300	25551300	2.615210563236519
chr4	25550400	25551400	2.8163983240124364
chr4	25550500	25551500	1.8891639140664065
chr4	25550600	25551600	2.2204620610412933
chr4	25550700	25551700	2.7163231002182218
chr4	25550800	25551800	2.262431594584564
chr4	25550900	25551900	2.8333066271300544
chr4	25551000	25552000	2.3514548281962218
chr4	25551100	25552100	2.069264939379146
chr4	25551200	25552200	2.7144874575930484
chr4	25551300	25552300	2.2196710717167893
chr4	25551400	25552400	1.7730745071385108
chr4	25551500	25552500	2.5904777161302426
chr4	25551600	25552600	2.406879135282996
chr4	25553600	25554600	2.050602058604111
chr4	25553700	25554700	2.0626872761672868
chr4	25553800	25554800	2.346426007585616
chr4	25553900	25554900	2.3702342056630843
chr4	25554000	25555000	2.6689257882836244
chr4	25554100	25555100	2.6916782850491106
chr4	25554200	25555200	2.839596604170312
chr4	25554300	25555300	2.1088004047912823
chr4	25554400	25555400	1.4388586657317641
chr4	25554500	25555500	1.3164363159673902
chr4	25554600	25555600	1.5517503530091077
chr4	25554700	25555700	1.6214048843911306
chr4	25554800	25555800	1.4174089811312842
chr4	25554900	25555900	2.0895674209438693
chr4	25555000	25556000	1.65728988348827
chr4	25555100	25556100	1.6151340411311363
chr4	25555200	25556200	1.0767591657119495
chr4	25555300	25556300	1.8347865106913368
chr4	25555400	25556400	2.298377607703733
chr4	25555500	25556500	2.019814327523524
chr4	25555600	25556600	1.9538149673111824
chr4	25555700	25556700	2.145749977744466
chr4	25555800	25556800	1.3498240946614053
chr4	25555900	25556900	0.7465987463687536
chr4	25556000	25557000	0.5079754675094215
chr4	25556100	25557100	0.2281004550396428
chr4	25556200	25557200	0.5369463697238804
chr4	25556300	25557300	-0.18823514275754824
chr4	25556400	25557400	-0.854896468702682
chr4	25556500	25557500	-0.7112709125367059
chr4	25556600	25557600	-0.9447741667794572
chr4	25556700	25557700	-1.420963596131949
chr4	25556800	25557800	-0.15373570170737424
chr4	25557000	25558000	0.4335493595802455
chr4	25557100	25558100	0.5146048976525442
chr4	25557200	25558200	0.6598825296938694
chr4	25557300	25558300	0.9121971610078724
chr4	25557400	25558400	1.6408506426131029
chr4	25557500	25558500	1.7275827200578813
chr4	25557600	25558600	1.6593775019361974
chr4	25557700	25558700	1.4252716654864932
chr4	25557900	25558900	1.3383229685825992
chr4	25558000	25559000	0.027058624681605133
chr4	25558100	25559100	0.5573924800256864
chr4	25558200	25559200	0.3192185175990164
chr4	25558300	25559300	0.2391668555028349
chr4	25558400	25559400	-0.1076872567773188
chr4	25558500	25559500	-0.14982429584260645
chr4	25558600	25559600	-0.2839633660901319
chr4	25558700	25559700	-0.04798898173055823
chr4	25558800	25559800	0.008475628718997694
chr4	25560400	25561400	0.1329613298563068
chr4	25560500	25561500	0.3446015751954735
chr4	25560600	25561600	0.4304639314473848
chr4	25560700	25561700	1.104932384895896
chr4	25562900	25563900	-0.09744190811110286
chr4	25563000	25564000	-0.2880552524842521
chr4	25563100	25564100	0.2154808123535052
chr4	25563200	25564200	-0.6064244074033032
chr4	25563300	25564300	-1.2746595189730443
chr4	25563400	25564400	-0.8703261415496351
chr4	25563500	25564500	-0.7544074688276716
chr4	25563600	25564600	-1.0010638485256382
chr4	25563700	25564700	-0.671089944910717
chr4	25563800	25564800	-0.654009047311251
chr4	25563900	25564900	-0.5120268316189843
chr4	25564000	25565000	-0.36994213341062354
chr4	25564100	25565100	-0.22181590293842746
chr4	25564200	25565200	0.6046220372243257
chr4	25564300	25565300	1.1078324716724166
chr4	25564400	25565400	0.920984965555022
chr4	25564500	25565500	1.2360365438713106
chr4	25564600	25565600	1.6182459745392266
chr4	25564700	25565700	1.7533786216641334
chr4	25564800	25565800	1.566870944247137
chr4	25564900	25565900	1.4669771686509956
chr4	25565000	25566000	1.9531296902382262
chr4	25565100	25566100	1.0355309626487366
chr4	25565200	25566200	0.9003969577843491
chr4	25565700	25566700	-0.15794829991078074
chr4	25566600	25567600	0.10203070302629036
chr4	25566700	25567700	-0.06251956254562914
chr4	25566800	25567800	0.5583819402668541
chr4	25566900	25567900	1.0522950629259775
chr4	25568800	25569800	0.5091704854706591
chr4	25568900	25569900	0.6389500408205033
chr4	25569000	25570000	1.497500737987693
chr4	25569100	25570100	1.4376882583637345
chr4	25569200	25570200	1.8782431862376925
chr4	25569300	25570300	1.5856704328836582
chr4	25570600	25571600	0.7465924334519496
chr4	25570700	25571700	-0.1416208976203935
chr4	25570800	25571800	-0.37737263530703297
chr4	25570900	25571900	-0.6036651470970393
chr4	25571000	25572000	-0.24916142362454255
chr4	25571100	25572100	-0.03316993540212623
chr4	25571200	25572200	-0.16415847038767795
chr4	25571300	25572300	-0.3195323275722328
chr4	25571400	25572400	-0.2239269729593034
chr4	25571500	25572500	-0.005728603536075357
chr4	25571600	25572600	0.4582649830730168
chr4	25571700	25572700	1.459362628943621
chr4	25571800	25572800	1.194264997399916
chr4	25571900	25572900	1.4886479598886782
chr4	25572000	25573000	1.7585215040403275
chr4	25572100	25573100	1.6547233837745985
chr4	25572200	25573200	1.487161541082538
chr4	25572300	25573300	1.924074044334766
chr4	25572400	25573400	1.7723410194533928
chr4	25572500	25573500	1.8815745480352408
chr4	25572600	25573600	1.80688872290434
chr4	25572700	25573700	1.7727471666097685
chr4	25572800	25573800	1.9320619174491682
chr4	25572900	25573900	1.737628266149951
chr4	25573000	25574000	1.802350028541264
chr4	25573100	25574100	0.9340086980727904
chr4	25573200	25574200	0.9863865577112141
chr4	25573300	25574300	0.9265028007446496
chr4	25573400	25574400	1.81977447319806
chr4	25573500	25574500	2.073159906337718
chr4	25573600	25574600	2.076787460630729
chr4	25573700	25574700	1.6223135535724291
chr4	25573800	25574800	1.9845728481322145
chr4	25573900	25574900	1.8859070279842158
chr4	25574000	25575000	1.5785115780360448
chr4	25574100	25575100	2.5966678927980964
chr4	25574200	25575200	2.9034578920158403
chr4	25574300	25575300	2.504496729205352
chr4	25574400	25575400	1.8165779816375456
chr4	25574500	25575500	1.193340976607961
chr4	25574600	25575600	0.7777445957767696
chr4	25574700	25575700	0.6459680384447136
chr4	25574800	25575800	-0.7119582423350533
chr4	25574900	25575900	-0.7056905361529113
chr4	25575000	25576000	-0.6167213748671202
chr4	25575100	25576100	-0.5553140847987376
chr4	25575200	25576200	-0.3626055002535731
chr4	25575300	25576300	0.07907967203187295
chr4	25575400	25576400	-0.2555468272585865
chr4	25575500	25576500	0.1385896762884933
chr4	25575600	25576600	-0.4785695902870478
chr4	25575700	25576700	-0.295028043708206
chr4	25575800	25576800	0.2367366857982132
chr4	25575900	25576900	0.15352493396116576
chr4	25576000	25577000	-0.035503500951071625
chr4	25577200	25578200	1.5599661046658206
chr4	25577300	25578300	1.7397773989548435
chr4	25577400	25578400	2.075866700759545
chr4	25577500	25578500	2.8404467955072032
chr4	25577600	25578600	3.111847527713028
chr4	25577700	25578700	2.4129890028792027
chr4	25577800	25578800	2.2610004251573064
chr4	25577900	25578900	0.8229139478253726
chr4	25578000	25579000	1.0619287175051157
chr4	25580100	25581100	1.300486409970877
chr4	25580200	25581200	1.5472226479035331
chr4	25580300	25581300	1.2971519993287102
chr4	25580400	25581400	1.3281673556724105
chr4	25580500	25581500	1.6320725783710048
chr4	25580600	25581600	0.6973798554822914
chr4	25580700	25581700	-0.5486016925025214
chr4	25580800	25581800	-1.196633814740884
chr4	25580900	25581900	-0.906994760502518
chr4	25582100	25583100	0.744900693490433
chr4	25582200	25583200	1.6335476013622998
chr4	25582300	25583300	1.0999802602065707
chr4	25583400	25584400	-0.7027947630364312
chr4	25583500	25584500	-0.1748748594153446
chr4	25583600	25584600	-0.06251913198030089
chr4	25583700	25584700	-0.3099517607138012
chr4	25583800	25584800	-0.6931658718937348
chr4	25583900	25584900	-0.6792300152709342
chr4	25584000	25585000	-0.6854640387091946
chr4	25585300	25586300	1.6586065998639448
chr4	25585400	25586400	1.1101412528676422
chr4	25585500	25586500	0.9276504585208138
chr4	25585600	25586600	1.1147260938034829
chr4	25585700	25586700	1.2648596864203812
chr4	25585800	25586800	2.0760227096334773
chr4	25585900	25586900	1.4997374937680226
chr4	25586000	25587000	1.3258890424218488
chr4	25586100	25587100	0.8388383618685628
chr4	25586200	25587200	-0.3251960473745855
chr4	25586300	25587300	-0.20043259226710727
chr4	25586400	25587400	0.3832455746317264
chr4	25586500	25587500	-0.04409871605810435
chr4	25586600	25587600	-0.5468596737024028
chr4	25586700	25587700	-0.2692852969452295
chr4	25586800	25587800	-0.21854700486737802
chr4	25589100	25590100	1.333093273599413
chr4	25589200	25590200	1.511452614748989
chr4	25589300	25590300	1.376309335992714
chr4	25589400	25590400	1.2706878894253375
chr4	25589500	25590500	1.1296010454474643
chr4	25589600	25590600	1.2293130869417888
chr4	25589700	25590700	1.3763571738215306
chr4	25589800	25590800	1.462584543736035
chr4	25589900	25590900	1.3252831891009282
chr4	25590000	25591000	1.2195816174003087
chr4	25590100	25591100	0.7043527154817578
chr4	25590200	25591200	0.2948285892880668
chr4	25590300	25591300	0.8153463160224621
chr4	25591900	25592900	-0.18735279885423747
chr4	25592000	25593000	0.24121572589187038
chr4	25592100	25593100	-0.28744265365063465
chr4	25592200	25593200	0.4640116570218969
chr4	25592300	25593300	0.6381592098058595
chr4	25592400	25593400	0.4661526125033986
chr4	25592500	25593500	0.5285245490093226
chr4	25592600	25593600	0.9058303267897978
chr4	25592700	25593700	1.1326335110473151
chr4	25592800	25593800	1.438197873770076
chr4	25592900	25593900	1.9266616417557887
chr4	25593000	25594000	1.8252005844859531
chr4	25593100	25594100	2.193674912055976
chr4	25593200	25594200	1.7739289229060275
chr4	25593300	25594300	2.0672604036463977
chr4	25593400	25594400	2.2799393917092035
chr4	25593500	25594500	2.0202952136475805
chr4	25593600	25594600	1.5591628779769828
chr4	25593700	25594700	1.3678958337598657
chr4	25593800	25594800	1.205645115007117
chr4	25593900	25594900	0.4647324253117022
chr4	25594000	25595000	0.4932916634554158
chr4	25594100	25595100	0.2540868750163166
chr4	25594200	25595200	-0.10808296120236044
chr4	25594300	25595300	-0.4584656707923654
chr4	25594400	25595400	-0.6831021657711202
chr4	25594500	25595500	-0.2750803535447384
chr4	25594600	25595600	0.303539804049295
chr4	25594700	25595700	0.04226838609238565
chr4	25594800	25595800	0.06918314935014748
chr4	25594900	25595900	0.3135517492117622
chr4	25595000	25596000	0.170413430067571
chr4	25595100	25596100	0.4515794298481891
chr4	25596200	25597200	0.03174783977181859
chr4	25596300	25597300	-0.3902060638093802
chr4	25596400	25597400	-0.7878395024919136
chr4	25596500	25597500	-0.98538263561082
chr4	25596600	25597600	-0.9745732827433106
chr4	25596700	25597700	-2.2615209697404866
chr4	25596800	25597800	-2.216958568012777
chr4	25596900	25597900	-2.1036547014153686
chr4	25597000	25598000	-2.1119481846242745
chr4	25597100	25598100	-1.5689955039409946
chr4	25597200	25598200	-1.7723666531015367
chr4	25597300	25598300	-1.9238097271334675
chr4	25597400	25598400	-1.264718711901497
chr4	25597500	25598500	-0.7560526706092812
chr4	25599100	25600100	-1.8018627257331687
chr4	25599200	25600200	-1.7421711380529263
chr4	25599300	25600300	-1.4693281433056915
chr4	25599400	25600400	-1.4272582427279978
chr4	25599500	25600500	-1.0635085423159971
chr4	25599600	25600600	-0.8733541564200028
chr4	25599700	25600700	-0.8702868443535035
chr4	25599800	25600800	-1.096089410317216
chr4	25599900	25600900	-1.069014322643586
chr4	25600000	25601000	-0.8188961601531382
chr4	25600100	25601100	0.17100219376295464
chr4	25600200	25601200	0.11105658855972196
chr4	25600300	25601300	0.2308420567916924
chr4	25600400	25601400	0.2395902357042232
chr4	25600500	25601500	0.5367309079978383
chr4	25602100	25603100	-0.6757864687998697
chr4	25602200	25603200	-0.559958577300203
chr4	25602300	25603300	-0.747312180587052
chr4	25602400	25603400	-0.7003525747166395
chr4	25602500	25603500	-0.6525209197661721
chr4	25602600	25603600	-0.19425406143597865
chr4	25602700	25603700	0.5222093279904424
chr4	25603200	25604200	1.6567787989561942
chr4	25603400	25604400	0.9774684244395924
chr4	25603500	25604500	0.9983961756990714
chr4	25603600	25604600	0.3958621021130543
chr4	25603700	25604700	0.505902858382354
chr4	25603800	25604800	0.4480440145747078
chr4	25603900	25604900	0.5738720583505195
chr4	25604000	25605000	0.49468413330990263
chr4	25604100	25605100	0.4574607549096378
chr4	25604200	25605200	0.6064730346851888
chr4	25604300	25605300	0.12534045046414768
chr4	25604400	25605400	0.08683009505175178
chr4	25604500	25605500	0.1351882279239013
chr4	25604600	25605600	0.22435815873476805
chr4	25604700	25605700	-0.7455027764824282
chr4	25604800	25605800	-1.453522143841636
chr4	25604900	25605900	-1.4676562122672738
chr4	25605000	25606000	-1.4467108376025632
chr4	25605100	25606100	-1.6757049147929468
chr4	25605200	25606200	-1.65037378458783
chr4	25605300	25606300	-0.7939316702647511
chr4	25605400	25606400	-0.668965033306663
chr4	25605500	25606500	-0.9388676879829301
chr4	25605600	25606600	-1.3489958666723094
chr4	25605700	25606700	-0.2763075656821957
chr4	25605800	25606800	0.09567493087927588
chr4	25605900	25606900	-0.09236056612762544
chr4	25606000	25607000	-0.05424190801900382
chr4	25606100	25607100	0.010523242597696865
chr4	25606200	25607200	-0.36152623617895707
chr4	25606300	25607300	-1.3183162614868056
chr4	25608000	25609000	0.34669851346284797
chr4	25608100	25609100	0.5447722656565436
chr4	25608200	25609200	0.6509571196461517
chr4	25608300	25609300	1.1714060993389983
chr4	25608400	25609400	1.421543366372705
chr4	25608500	25609500	1.7824953590102834
chr4	25608600	25609600	1.4032849936650709
chr4	25608700	25609700	1.2179761628234471
chr4	25608800	25609800	1.6643174622255152
chr4	25608900	25609900	1.7153603442548386
chr4	25610300	25611300	-0.2933710340358264
chr4	25610400	25611400	-0.20468225192738096
chr4	25610500	25611500	0.17307824172624192
chr4	25610600	25611600	0.15860078806334274
chr4	25612100	25613100	1.3456805198848345
chr4	25612200	25613200	0.3786865718469119
chr4	25612300	25613300	0.08642707481508209
chr4	25612400	25613400	0.28910351861262856
chr4	25612500	25613500	-0.010982712294127459
chr4	25612600	25613600	-0.22321089901265007
chr4	25612700	25613700	-0.4676874160463213
chr4	25612800	25613800	-1.2565681369852086
chr4	25612900	25613900	-0.8590204882202187
chr4	25613000	25614000	-0.5310691160145964
chr4	25613100	25614100	-1.6249544970458358
chr4	25613200	25614200	-1.2623275121949449
chr4	25613300	25614300	-1.2239579457172152
chr4	25613400	25614400	-1.7774810481398364
chr4	25613500	25614500	-1.1296956362306465
chr4	25613600	25614600	-0.9944144635996554
chr4	25613700	25614700	-0.25683289986484203
chr4	25613800	25614800	0.6075683162037816
chr4	25615800	25616800	1.2718833581039624
chr4	25615900	25616900	1.5488603760001312
chr4	25616000	25617000	1.5543800809743884
chr4	25616100	25617100	1.5291129054149497
chr4	25616200	25617200	1.7339163204971209
chr4	25616300	25617300	1.6422746681222555
chr4	25617100	25618100	0.5253622360187572
chr4	25617200	25618200	0.38378432748094393
chr4	25617300	25618300	-0.3089660436429234
chr4	25617400	25618400	-0.12135783674465588
chr4	25617500	25618500	0.4994136222647619
chr4	25617600	25618600	0.6190530768707401
chr4	25617700	25618700	1.1705119574762342
chr4	25617800	25618800	1.4427030802098442
chr4	25617900	25618900	0.8019295330097815
chr4	25618000	25619000	1.3052696469985898
chr4	25618100	25619100	1.2153042523483348
chr4	25618200	25619200	1.856599752076849
chr4	25618300	25619300	2.30609050909958
chr4	25618400	25619400	2.49349371638006
chr4	25618500	25619500	2.134608547949836
chr4	25618600	25619600	1.8756219474412301
chr4	25618700	25619700	1.915686153934531
chr4	25618800	25619800	0.8133736433733109
chr4	25618900	25619900	1.9368529175033509
chr4	25619000	25620000	1.3637712097960435
chr4	25619100	25620100	0.6264458246769631
chr4	25619200	25620200	0.4090468784829534
chr4	25619300	25620300	0.3864060302864983
chr4	25619400	25620400	-0.06664363980513345
chr4	25620000	25621000	-0.22681797708199408
chr4	25620100	25621100	1.178509312880913
chr4	25620200	25621200	0.44718957333465176
chr4	25620300	25621300	0.8127186532157878
chr4	25620400	25621400	0.6102329557110285
chr4	25620500	25621500	0.6999547406874362
chr4	25620600	25621600	0.7240414250394193
chr4	25620700	25621700	1.2054116264673491
chr4	25620800	25621800	1.4214838890134094
chr4	25620900	25621900	1.7764070985526452
chr4	25621000	25622000	1.8287862938545707
chr4	25621100	25622100	2.039430659807387
chr4	25621200	25622200	1.9014409063583164
chr4	25621300	25622300	2.3172881814535606
chr4	25621400	25622400	2.5888455275982296
chr4	25621500	25622500	2.185507455367933
chr4	25621600	25622600	1.3899998965064555
chr4	25621700	25622700	1.5913747398259346
chr4	25621800	25622800	1.5831638247943027
chr4	25621900	25622900	1.3088858650565902
chr4	25622000	25623000	0.7845958922504029
chr4	25622100	25623100	0.9342279406171816
chr4	25622200	25623200	1.4659707984054178
chr4	25622300	25623300	1.1815473138915986
chr4	25622400	25623400	1.1586081842693077
chr4	25622500	25623500	1.3861297610978216
chr4	25622600	25623600	1.909298435363054
chr4	25622700	25623700	1.2021143663110534
chr4	25622800	25623800	0.7717098105885389
chr4	25622900	25623900	0.7619752189900891
chr4	25623000	25624000	1.132484721309016
chr4	25623100	25624100	1.0895001453640747
chr4	25623200	25624200	0.9298207361081708
chr4	25623300	25624300	0.05126179829569979
chr4	25623400	25624400	0.1098032601259409
chr4	25623500	25624500	0.11841711117122558
chr4	25623600	25624600	0.4573065612985631
chr4	25623700	25624700	0.2224120912387448
chr4	25623800	25624800	0.21476177834468604
chr4	25623900	25624900	0.2319039522520591
chr4	25624000	25625000	-0.16556093597823282
chr4	25624100	25625100	-0.2741751805954712
chr4	25624200	25625200	-0.530328066669878
chr4	25624300	25625300	0.2675132867510105
chr4	25624400	25625400	0.4186158617211057
chr4	25624500	25625500	0.5073885750328446
chr4	25624600	25625600	0.512535259490006
chr4	25625700	25626700	0.5204974422742175
chr4	25625800	25626800	0.08027985889027862
chr4	25625900	25626900	-0.06509700210736488
chr4	25626000	25627000	-0.046508255532207485
chr4	25626100	25627100	0.3379763616547788
chr4	25626200	25627200	0.19765725655756525
chr4	25627300	25628300	0.8785446507258821
chr4	25627400	25628400	1.2007607007070156
chr4	25627500	25628500	0.8374386154450923
chr4	25627600	25628600	1.1249842676025597
chr4	25627700	25628700	1.2893059787685772
chr4	25627800	25628800	1.2901404605496982
chr4	25627900	25628900	1.2465537072152586
chr4	25628000	25629000	1.4920167053912774
chr4	25628100	25629100	0.6941856354413283
chr4	25628200	25629200	0.6333878849505171
chr4	25628300	25629300	0.2574727775589184
chr4	25628400	25629400	0.1819952733370397
chr4	25629500	25630500	0.022430596917378448
chr4	25629600	25630600	0.3780272585307479
chr4	25629700	25630700	-0.3370695339107662
chr4	25629800	25630800	-0.2771257880344589
chr4	25630400	25631400	-1.695560922459434
chr4	25630600	25631600	-1.5646552470700492
chr4	25630800	25631800	-0.999643004439664
chr4	25630900	25631900	-1.4632581459190759
chr4	25631000	25632000	-0.5970832739947369
chr4	25631100	25632100	-0.9257877185531996
chr4	25631200	25632200	-0.7731569844571541
chr4	25631300	25632300	-0.9638232212799436
chr4	25631400	25632400	-0.3774498496335337
chr4	25631500	25632500	-0.31433550302597485
chr4	25631600	25632600	-0.08533278495394171
chr4	25631700	25632700	-0.5081458689315043
chr4	25631800	25632800	-0.07863725195226866
chr4	25631900	25632900	0.6409366994699061
chr4	25632000	25633000	0.398632285847622
chr4	25632100	25633100	0.6085248711526465
chr4	25632200	25633200	-0.010787444595550044
chr4	25632300	25633300	0.006719641372790271
chr4	25632400	25633400	-0.3194491588542008
chr4	25632500	25633500	-0.3944343764639546
chr4	25632600	25633600	-0.6156547776791185
chr4	25632700	25633700	-0.10112160586326556
chr4	25632800	25633800	0.4930516728872006
chr4	25632900	25633900	-0.005983435853587325
chr4	25633000	25634000	-0.22421713034132962
chr4	25633100	25634100	-0.6153488263932764
chr4	25633200	25634200	-0.29287137903671645
chr4	25633300	25634300	0.07744617233727527
chr4	25633400	25634400	0.3609718507530324
chr4	25633500	25634500	0.27764439538372937
chr4	25633600	25634600	0.4752875256929004
chr4	25633700	25634700	0.7634974272583228
chr4	25633800	25634800	0.12906914861969018
chr4	25633900	25634900	-0.17988223449490404
chr4	25634000	25635000	-0.2617369448959882
chr4	25634100	25635100	-0.2229395194758934
chr4	25634200	25635200	-0.04101317566935447
chr4	25634300	25635300	-0.2750931483939962
chr4	25635000	25636000	0.10349837125876886
chr4	25635100	25636100	0.3146589057961504
chr4	25635200	25636200	0.3574978789579165
chr4	25635300	25636300	0.4787241423763641
chr4	25635400	25636400	0.19206442836264212
chr4	25635500	25636500	-0.3190299782995452
chr4	25635600	25636600	-1.0230532556898464
chr4	25635700	25636700	0.16744308116378478
chr4	25635800	25636800	0.4516367962207902
chr4	25635900	25636900	0.2950891206854711
chr4	25636000	25637000	0.46805171827491326
chr4	25636100	25637100	0.6484415478770781
chr4	25636200	25637200	0.7063296313224128
chr4	25636300	25637300	0.4584602098906224
chr4	25636400	25637400	0.6501973893698977
chr4	25636500	25637500	0.22773953819332565
chr4	25636600	25637600	0.35519541579900044
chr4	25636700	25637700	0.4658490546836498
chr4	25636800	25637800	-0.06585796893480624
chr4	25636900	25637900	0.3229389211259948
chr4	25637000	25638000	0.17445057482017512
chr4	25637100	25638100	0.4425884602271397
chr4	25637200	25638200	0.7480658380421115
chr4	25637300	25638300	0.7559309883777221
chr4	25638400	25639400	-0.3537073244148187
chr4	25638500	25639500	0.04253106080549153
chr4	25638600	25639600	0.026029082979234803
chr4	25638700	25639700	0.10214943465147436
chr4	25638800	25639800	0.11958963835193058
chr4	25638900	25639900	0.419163670779082
chr4	25639000	25640000	0.3208680399252769
chr4	25640800	25641800	0.838089965601245
chr4	25640900	25641900	1.0455622882700029
chr4	25641000	25642000	0.627099268985753
chr4	25641100	25642100	0.6147638699436754
chr4	25641200	25642200	0.46035236027489795
chr4	25641300	25642300	0.19858786286589927
chr4	25641400	25642400	0.5550711919753112
chr4	25641500	25642500	0.9080928372708532
chr4	25641600	25642600	1.0925419182394136
chr4	25641700	25642700	1.0599950386042858
chr4	25641800	25642800	0.5512781655483339
chr4	25641900	25642900	0.8711306429656894
chr4	25642000	25643000	1.3720995875331579
chr4	25642100	25643100	1.1977720658452995
chr4	25642200	25643200	1.2783777657695046
chr4	25642300	25643300	0.9262944052522888
chr4	25642400	25643400	0.5205581882856757
chr4	25642500	25643500	0.5702422035471421
chr4	25642600	25643600	0.966675630563642
chr4	25642700	25643700	0.4808751000006224
chr4	25642800	25643800	0.1813808827330209
chr4	25642900	25643900	-0.4133176176428938
chr4	25643000	25644000	-0.7139807997243146
chr4	25643100	25644100	-0.41360836544304463
chr4	25643200	25644200	-0.4836783591422684
chr4	25643300	25644300	-0.20015292205411314
chr4	25643400	25644400	-0.7019279295111115
chr4	25643500	25644500	-0.8097708615161534
chr4	25643600	25644600	-1.636284417201435
chr4	25643700	25644700	-1.4680426682904424
chr4	25643800	25644800	-1.3524536100688282
chr4	25643900	25644900	-0.9809233251089176
chr4	25644000	25645000	-0.7870356160616684
chr4	25644100	25645100	-0.4273875810414291
chr4	25644200	25645200	-0.7572823312588479
chr4	25644300	25645300	-0.24001700872098894
chr4	25644400	25645400	0.13519223641374672
chr4	25644500	25645500	0.4017346424142322
chr4	25644600	25645600	1.073470624095004
chr4	25644700	25645700	0.8645444151442816
chr4	25644800	25645800	0.730680201106757
chr4	25644900	25645900	0.5380917287396999
chr4	25645000	25646000	-0.22512717903304674
chr4	25645100	25646100	-0.012397484014896713
chr4	25645200	25646200	0.2433839223582974
chr4	25645300	25646300	0.16159984081169168
chr4	25645400	25646400	0.8698207257343715
chr4	25645500	25646500	0.2924741681590465
chr4	25645600	25646600	-0.04658475567264443
chr4	25645700	25646700	-0.13163957109999985
chr4	25645800	25646800	0.4715624826841213
chr4	25645900	25646900	0.5365240817968041
chr4	25646000	25647000	0.4085152152982287
chr4	25646100	25647100	-0.2730285798409609
chr4	25646200	25647200	-0.18432868611966194
chr4	25646300	25647300	-0.3059665321349517
chr4	25646400	25647400	-1.2127722702942478
chr4	25646500	25647500	-0.6937072022338048
chr4	25646600	25647600	-0.7889405173249496
chr4	25646700	25647700	-0.4033126714139301
chr4	25647900	25648900	-0.9862554830295114
chr4	25648000	25649000	-2.0514283036863383
chr4	25648100	25649100	-1.9635705680544968
chr4	25648200	25649200	-1.6499794259779106
chr4	25648300	25649300	-1.784507076479672
chr4	25648400	25649400	-1.836037702052872
chr4	25648500	25649500	-1.7371860123546672
chr4	25648600	25649600	-1.899531172161199
chr4	25648700	25649700	-1.9828303680992736
chr4	25648800	25649800	-1.7792683275980263
chr4	25651200	25652200	0.8310561679604243
chr4	25651300	25652300	1.0582901948431342
chr4	25651400	25652400	1.3786825955010913
chr4	25651500	25652500	1.338743271648967
chr4	25651600	25652600	0.926434063801608
chr4	25651700	25652700	1.1298763818780342
chr4	25651800	25652800	1.0456297133672623
chr4	25651900	25652900	1.3270716783908636
chr4	25652000	25653000	1.187631238638762
chr4	25652100	25653100	1.1439213489759121
chr4	25652200	25653200	1.047612554449515
chr4	25652300	25653300	1.0177689702233008
chr4	25652400	25653400	1.0394412106533526
chr4	25652500	25653500	1.022327589271081
chr4	25652600	25653600	1.270665421031553
chr4	25652700	25653700	0.8265461535608973
chr4	25652800	25653800	0.7551935902557833
chr4	25652900	25653900	-0.2415217881616208
chr4	25653000	25654000	-0.4071294827954768
chr4	25653100	25654100	-0.5752896968955441
chr4	25653200	25654200	0.1732503351351079
chr4	25653300	25654300	0.14556476053443898
chr4	25653400	25654400	0.17065382314765154
chr4	25653500	25654500	-0.04353630216903445
chr4	25653600	25654600	-0.06570981639861312
chr4	25653700	25654700	0.1147786421675994
chr4	25653800	25654800	0.5315921697822134
chr4	25653900	25654900	1.6561064936536904
chr4	25654000	25655000	1.8765761606922848
chr4	25654100	25655100	1.3331049717358279
chr4	25654200	25655200	0.4401729588888659
chr4	25654300	25655300	-0.5497152594397561
chr4	25654400	25655400	-0.9953033120399564
chr4	25654500	25655500	-0.5322588099350025
chr4	25654600	25655600	-0.11050511411942113
chr4	25654700	25655700	0.1302125087836465
chr4	25654800	25655800	0.3693421066400454
chr4	25654900	25655900	0.6488536638606295
chr4	25655000	25656000	0.74443712772756
chr4	25655100	25656100	1.6152232432587352
chr4	25655200	25656200	0.9124096884882742
chr4	25655300	25656300	1.3617873238003355
chr4	25655400	25656400	2.0049605211594907
chr4	25655500	25656500	1.4314804020394107
chr4	25655600	25656600	1.3663354018983511
chr4	25655700	25656700	1.3043423799822305
chr4	25655800	25656800	1.0723283389568925
chr4	25655900	25656900	0.3779232980799196
chr4	25656000	25657000	0.35016811905116957
chr4	25656100	25657100	-0.1497997727799235
chr4	25656200	25657200	1.1252267388628123
chr4	25656300	25657300	1.0000730554970487
chr4	25656400	25657400	0.7342742318672136
chr4	25656500	25657500	1.1416150527876008
chr4	25656600	25657600	0.6066822182278747
chr4	25656700	25657700	-0.016076913590716158
chr4	25656800	25657800	-0.2765239826134075
chr4	25656900	25657900	-0.2493137446335228
chr4	25657000	25658000	0.17042428048581915
chr4	25657100	25658100	0.41388261849772784
chr4	25657200	25658200	0.2745531527225542
chr4	25657300	25658300	0.336709616527145
chr4	25657400	25658400	0.3131427370945541
chr4	25657500	25658500	0.0397006826013853
chr4	25657600	25658600	-0.10954925381110182
chr4	25657700	25658700	0.3207070910201597
chr4	25657800	25658800	0.06891938812902935
chr4	25657900	25658900	0.1864154612428556
chr4	25659000	25660000	1.0187687903335734
chr4	25659100	25660100	0.9472161283751306
chr4	25659200	25660200	0.7643842769165146
chr4	25659300	25660300	0.561099840214922
chr4	25659400	25660400	1.2121242778730388
chr4	25659500	25660500	1.2250999985501665
chr4	25659600	25660600	1.0280953660629657
chr4	25659700	25660700	0.7661383694916422
chr4	25659800	25660800	0.7237743833848627
chr4	25659900	25660900	0.633584735961332
chr4	25660000	25661000	0.5347305942917266
chr4	25660100	25661100	0.17711284569750887
chr4	25660200	25661200	0.2904551941572229
chr4	25660300	25661300	0.6855486913455149
chr4	25660400	25661400	-0.1209950199056818
chr4	25660500	25661500	-0.8340070764832661
chr4	25660600	25661600	-1.626704322749513
chr4	25660700	25661700	-1.1709389957333936
chr4	25660800	25661800	-1.3091110724590576
chr4	25660900	25661900	-1.6464658593014352
chr4	25661000	25662000	-1.1946600336620108
chr4	25661100	25662100	-1.2900848715357114
chr4	25661200	25662200	-1.349624357010485
chr4	25661300	25662300	-1.3721688527223752
chr4	25661400	25662400	-0.5507520448150339
chr4	25661500	25662500	-0.4419185936799501
chr4	25661600	25662600	0.09476363743788008
chr4	25661700	25662700	0.43156750826644175
chr4	25661800	25662800	0.4826992891247085
chr4	25661900	25662900	0.7813096846624591
chr4	25662000	25663000	0.5835686228209989
chr4	25662100	25663100	0.9407000341207218
chr4	25662200	25663200	1.0212038485179569
chr4	25662300	25663300	0.8836755114257342
chr4	25662400	25663400	0.4898491240744063
chr4	25662500	25663500	1.0157908040941386
chr4	25662600	25663600	1.0462586237499132
chr4	25662700	25663700	0.4023974529440569
chr4	25662800	25663800	0.6237516772507128
chr4	25662900	25663900	0.5732121220496716
chr4	25663000	25664000	0.5750535376631002
chr4	25663100	25664100	0.6669282793231073
chr4	25663200	25664200	-0.4137943100129362
chr4	25663300	25664300	-0.15078983080588976
chr4	25663400	25664400	0.2249294123289537
chr4	25663500	25664500	0.4507856701923086
chr4	25663600	25664600	0.5713768221041362
chr4	25663700	25664700	0.6726450688882122
chr4	25663800	25664800	0.2126902489149228
chr4	25663900	25664900	0.06802541762748933
chr4	25664000	25665000	0.392396904651083
chr4	25664100	25665100	-0.022699295816484704
chr4	25665200	25666200	0.6057934329150624
chr4	25665300	25666300	0.7867334277226191
chr4	25665400	25666400	1.252290046407314
chr4	25665500	25666500	1.6635454546247068
chr4	25665600	25666600	1.6342801206442372
chr4	25665700	25666700	1.851188833047673
chr4	25665800	25666800	1.9578516623583009
chr4	25665900	25666900	1.3155071135551517
chr4	25666000	25667000	1.7379829413770762
chr4	25666100	25667100	2.089538091880061
chr4	25666200	25667200	2.196445261763905
chr4	25666300	25667300	1.1582326411548751
chr4	25666400	25667400	0.6015857243955073
chr4	25666500	25667500	0.2119611210386186
chr4	25666600	25667600	0.02733607533328069
chr4	25666700	25667700	-0.2847572398593655
chr4	25666800	25667800	-0.1709453716194993
chr4	25666900	25667900	0.3703490241966004
chr4	25667000	25668000	0.1575415145158837
chr4	25667100	25668100	0.3108206444810996
chr4	25667200	25668200	0.8134063240623552
chr4	25667300	25668300	1.5084794694394736
chr4	25667400	25668400	1.9695804731830704
chr4	25667500	25668500	1.794501287236692
chr4	25667600	25668600	2.23383234491188
chr4	25667700	25668700	1.97853100246424
chr4	25667800	25668800	1.6270728193921165
chr4	25667900	25668900	0.8210109005712914
chr4	25668400	25669400	-1.2053845374305032
chr4	25668600	25669600	-1.0122105462717566
chr4	25668700	25669700	0.27689549125881396
chr4	25668800	25669800	1.104296871663191
chr4	25668900	25669900	1.8972487659933177
chr4	25669000	25670000	1.9809328030001914
chr4	25669100	25670100	2.079634620218462
chr4	25669200	25670200	1.8159823387897016
chr4	25669300	25670300	1.940875838015873
chr4	25669400	25670400	2.023067168509166
chr4	25669500	25670500	1.7348858921632992
chr4	25669600	25670600	1.502845532481958
chr4	25669700	25670700	0.8296294503801456
chr4	25669800	25670800	0.5539509458678622
chr4	25669900	25670900	0.29156669580737754
chr4	25670000	25671000	0.008765806209202863
chr4	25670100	25671100	0.335812156934567
chr4	25670200	25671200	0.6169412435109395
chr4	25670300	25671300	0.1336447864402424
chr4	25670400	25671400	0.3139027509763092
chr4	25670500	25671500	0.7430155153962545
chr4	25670600	25671600	0.7148335074634933
chr4	25670700	25671700	1.4940546998741049
chr4	25670800	25671800	1.1578965042659173
chr4	25670900	25671900	1.3345711502319089
chr4	25671000	25672000	1.6589681357591315
chr4	25671100	25672100	1.4167593311695186
chr4	25671200	25672200	1.6084534192383064
chr4	25671300	25672300	2.091656091792556
chr4	25671400	25672400	1.8585515088629208
chr4	25671500	25672500	1.5201846440167448
chr4	25671600	25672600	1.1052955725132965
chr4	25671700	25672700	1.1118194624077502
chr4	25671800	25672800	1.000163775096922
chr4	25671900	25672900	1.2760871403166234
chr4	25672000	25673000	1.522392867143347
chr4	25672100	25673100	2.1235339785976515
chr4	25672200	25673200	2.3589881692671213
chr4	25672300	25673300	2.777047876512893
chr4	25672400	25673400	3.2054668010257807
chr4	25672500	25673500	3.638161301049897
chr4	25672600	25673600	4.331572233376913
chr4	25672700	25673700	3.884839025793759
chr4	25672800	25673800	4.2008514908957455
chr4	25672900	25673900	3.953919961517483
chr4	25673000	25674000	3.6548177736706706
chr4	25673100	25674100	2.7601661379151587
chr4	25673200	25674200	2.299114847695455
chr4	25673300	25674300	2.1537901387548057
chr4	25673400	25674400	2.4010547057360863
chr4	25673500	25674500	2.2189959596697064
chr4	25673600	25674600	2.583987118036389
chr4	25673700	25674700	3.1527286763268085
chr4	25673800	25674800	3.3468065869152697
chr4	25673900	25674900	2.8113794264225085
chr4	25674000	25675000	3.103833966857044
chr4	25674100	25675100	3.4219964116116834
chr4	25674200	25675200	3.5467019856324105
chr4	25674300	25675300	3.192505788730311
chr4	25674400	25675400	2.850916967617188
chr4	25674500	25675500	3.018576764898828
chr4	25674600	25675600	2.2892188756203256
chr4	25674700	25675700	1.0132956836853448
chr4	25674800	25675800	1.3253279554731088
chr4	25674900	25675900	1.7223685540942817
chr4	25675000	25676000	1.239679150838142
chr4	25675100	25676100	0.4852779921292844
chr4	25675200	25676200	0.4561098298770686
chr4	25675300	25676300	1.0588932437492449
chr4	25675400	25676400	1.5349533785063758
chr4	25675500	25676500	1.2364734495841574
chr4	25675600	25676600	0.9564704562805731
chr4	25675700	25676700	1.4814494087667611
chr4	25675800	25676800	0.7779278547781387
chr4	25675900	25676900	0.7933170254824046
chr4	25676000	25677000	0.5685657701558381
chr4	25676100	25677100	0.5967635677562774
chr4	25676200	25677200	0.1194247990730735
chr4	25676300	25677300	-0.19880851234298388
chr4	25676400	25677400	-0.9682085385259972
chr4	25676500	25677500	0.1500458154418269
chr4	25676600	25677600	1.0025597530030976
chr4	25676700	25677700	0.8727004458227829
chr4	25676800	25677800	1.0163710163750774
chr4	25676900	25677900	1.1564119687032242
chr4	25677000	25678000	1.4031903569936661
chr4	25677100	25678100	2.459194909407504
chr4	25677200	25678200	3.1105593437527195
chr4	25677300	25678300	2.4693298547976394
chr4	25677400	25678400	1.98406298593294
chr4	25677500	25678500	1.1216116905161797
chr4	25677600	25678600	1.029959953377347
chr4	25677700	25678700	1.095879528562718
chr4	25677800	25678800	1.1278142826291335
chr4	25677900	25678900	0.9184937277287322
chr4	25678000	25679000	1.1131297683759498
chr4	25678100	25679100	0.3021963595814717
chr4	25678200	25679200	0.556261753545156
chr4	25678300	25679300	0.5939936912055562
chr4	25678400	25679400	1.1543040217749714
chr4	25678500	25679500	0.9866702856198885
chr4	25678600	25679600	0.6561530284594693
chr4	25678700	25679700	0.7492818356761484
chr4	25678800	25679800	0.8367917292815316
chr4	25678900	25679900	0.8465403681709568
chr4	25679000	25680000	0.4573670204147702
chr4	25679100	25680100	0.9347856633312712
chr4	25679200	25680200	0.2777112029338403
chr4	25679300	25680300	0.7001522010289545
chr4	25679400	25680400	0.5075010009963804
chr4	25679500	25680500	0.6934113154636091
chr4	25679600	25680600	1.168333612892615
chr4	25679700	25680700	1.1010925641466474
chr4	25679800	25680800	0.7123576244297474
chr4	25679900	25680900	0.96479139132209
chr4	25680000	25681000	1.3909448335397652
chr4	25680100	25681100	0.9168659607193622
chr4	25680200	25681200	0.9353163586544706
chr4	25680300	25681300	0.9919219540645732
chr4	25680400	25681400	1.132853088980721
chr4	25680500	25681500	1.3600107778414314
chr4	25680600	25681600	0.9622088089640916
chr4	25681500	25682500	0.12241503097999805
chr4	25681600	25682600	0.012426574504727386
chr4	25681700	25682700	0.464400896447517
chr4	25681800	25682800	0.24325041738959016
chr4	25681900	25682900	-0.04120472504433995
chr4	25682000	25683000	0.030097095626626966
chr4	25682100	25683100	-0.15683433008322464
chr4	25682200	25683200	-0.0317828223619866
chr4	25682300	25683300	-0.06532620649388894
chr4	25682400	25683400	0.17222829450955968
chr4	25682500	25683500	0.0013510936510965454
chr4	25682600	25683600	0.21605502316438285
chr4	25682700	25683700	-0.17590866396773053
chr4	25682800	25683800	-0.512957486252496
chr4	25682900	25683900	-0.4198049269675185
chr4	25683000	25684000	-0.8575861989744842
chr4	25683400	25684400	-1.8126708176348447
chr4	25683500	25684500	-1.7413076734186337
chr4	25683600	25684600	-1.5436983005197524
chr4	25683700	25684700	-1.6519132480246443
chr4	25683800	25684800	-1.357391223419001
chr4	25683900	25684900	-1.1160364959705031
chr4	25684000	25685000	-1.506485723457106
chr4	25684100	25685100	-1.5354016917921718
chr4	25684200	25685200	-2.2124259756883298
chr4	25684300	25685300	-2.3099045808537717
chr4	25684400	25685400	-2.286891389154829
chr4	25684500	25685500	-1.9213508120055995
chr4	25684600	25685600	-2.1935740732836466
chr4	25684700	25685700	-1.7905602846758255
chr4	25684800	25685800	-1.3917045255185871
chr4	25684900	25685900	-1.0238991812878129
chr4	25685000	25686000	-0.9401656342040747
chr4	25685100	25686100	-0.590381495516479
chr4	25685200	25686200	-0.11160333757059217
chr4	25685300	25686300	-0.07896083668922498
chr4	25685400	25686400	0.052215552729495976
chr4	25685500	25686500	-0.44048635144723103
chr4	25685600	25686600	-0.6291374433062288
chr4	25685700	25686700	-0.902007785212074
chr4	25685800	25686800	-0.8870383106005533
chr4	25685900	25686900	-1.4969947423682732
chr4	25686000	25687000	-1.3906027026912187
chr4	25686100	25687100	-1.8970283769133176
chr4	25686200	25687200	-1.4798771911296442
chr4	25686300	25687300	-1.4097695090048992
chr4	25686400	25687400	-1.368532629049918
chr4	25686500	25687500	-1.2705822306976726
chr4	25686600	25687600	-1.1415097926583953
chr4	25686700	25687700	-0.2755145804583914
chr4	25686800	25687800	-1.1335032530911762
chr4	25686900	25687900	-0.6036002200072094
chr4	25687900	25688900	-0.3721507281592871
chr4	25688000	25689000	-0.27846680327859924
chr4	25688100	25689100	-0.5700695094906905
chr4	25688200	25689200	-0.6257830585433026
chr4	25688300	25689300	-0.7368844467528869
chr4	25688400	25689400	-0.5978779279837994
chr4	25688500	25689500	0.04631657786969209
chr4	25688600	25689600	-0.07582036248575358
chr4	25688700	25689700	0.12535680564394966
chr4	25688800	25689800	0.6303150968205822
chr4	25688900	25689900	0.5797129774033519
chr4	25689000	25690000	-0.3365348717876073
chr4	25689100	25690100	-0.3163401560107933
chr4	25689200	25690200	-0.3314887208190457
chr4	25689300	25690300	0.09192556421930978
chr4	25689400	25690400	0.07313567478837991
chr4	25689500	25690500	0.09887047689656547
chr4	25689600	25690600	-0.6626696200913014
chr4	25689700	25690700	-1.8223119195865047
chr4	25689800	25690800	-2.0577721451416675
chr4	25689900	25690900	-2.3889528000811806
chr4	25690000	25691000	-1.7945838705598423
chr4	25690100	25691100	-2.77733380377102
chr4	25690200	25691200	-2.2418410709561605
chr4	25690300	25691300	-1.9784803491661047
chr4	25690400	25691400	-1.942192539982809
chr4	25690500	25691500	-2.263646497298696
chr4	25690600	25691600	-2.0920673866863595
chr4	25690700	25691700	-1.6041216243661522
chr4	25690800	25691800	-2.3255690389787524
chr4	25690900	25691900	-2.3710694535756303
chr4	25691000	25692000	-2.682892254718178
chr4	25691100	25692100	-1.5704822873231166
chr4	25691200	25692200	-1.7035946666588266
chr4	25691300	25692300	-2.4660271938677334
chr4	25691400	25692400	-3.111537348613225
chr4	25691500	25692500	-2.6265627893216816
chr4	25691600	25692600	-2.1917251482176763
chr4	25691700	25692700	-2.235628076702896
chr4	25691800	25692800	-1.7956559101583685
chr4	25691900	25692900	-1.2748946509593866
chr4	25692000	25693000	-0.783591533526415
chr4	25692100	25693100	-0.8309389979905026
chr4	25692200	25693200	-0.5472633577550521
chr4	25692300	25693300	-0.6048964280732723
chr4	25692400	25693400	-0.2623395799841175
chr4	25692500	25693500	-0.255593228509812
chr4	25692600	25693600	-0.5624160320020769
chr4	25692700	25693700	-0.3080762929753381
chr4	25692800	25693800	-0.2444046476457885
chr4	25692900	25693900	-0.4261391288915287
chr4	25694000	25695000	-0.8601545273743492
chr4	25694100	25695100	-1.0854731694350923
chr4	25694200	25695200	-1.3371310242438554
chr4	25694300	25695300	-1.5327274022240682
chr4	25694400	25695400	-0.6671586317396422
chr4	25694500	25695500	-0.455236266602419
chr4	25694600	25695600	0.3395651980007545
chr4	25694700	25695700	-0.10741263987989544
chr4	25694800	25695800	0.35408782977483866
chr4	25694900	25695900	0.9279009372861692
chr4	25695000	25696000	0.6916494178565071
chr4	25695100	25696100	0.6623329990215254
chr4	25695200	25696200	0.4448910098146874
chr4	25695300	25696300	0.35585460170113553
chr4	25695400	25696400	-0.1940652988516197
chr4	25695500	25696500	-0.9520468183223544
chr4	25695600	25696600	-1.3894051321140362
chr4	25695700	25696700	-1.4284665710020432
chr4	25695800	25696800	-1.8053556263256645
chr4	25695900	25696900	-1.6312495854905082
chr4	25696000	25697000	-1.3752015206810253
chr4	25696100	25697100	-0.7192745447436066
chr4	25696200	25697200	-0.4336359601782094
chr4	25696300	25697300	-0.2030435663004548
chr4	25696400	25697400	-0.016386636813283516
chr4	25696500	25697500	-0.3164340751261485
chr4	25696600	25697600	-0.21366535322809213
chr4	25696700	25697700	0.3871544972802911
chr4	25696800	25697800	0.3303127272507667
chr4	25696900	25697900	-0.12146417442298188
chr4	25697000	25698000	0.2926805717637038
chr4	25697100	25698100	-0.3866364056564257
chr4	25697200	25698200	0.12897675029773825
chr4	25697300	25698300	-0.6458250385951139
chr4	25697400	25698400	-0.5232952870569098
chr4	25697500	25698500	-0.536910770803639
chr4	25697600	25698600	-0.7831389888324931
chr4	25697700	25698700	-0.5997376406475653
chr4	25697800	25698800	-0.841515320000885
chr4	25697900	25698900	-0.6904774584613839
chr4	25698000	25699000	-1.4306843903123843
chr4	25698100	25699100	-0.9713161761626892
chr4	25698200	25699200	-1.7086581132487482
chr4	25698300	25699300	-0.7063558534915124
chr4	25698400	25699400	-0.9479090029306548
chr4	25698500	25699500	-0.11811030315282706
chr4	25698600	25699600	0.361446510590785
chr4	25698700	25699700	-0.10806763852064834
chr4	25698800	25699800	-0.11050000666720587
chr4	25698900	25699900	0.2064176905306235
chr4	25699000	25700000	-0.20598621459464772
chr4	25699100	25700100	-0.6002057058502416
chr4	25699200	25700200	-0.2521728419295862
chr4	25699300	25700300	-0.4379951873701425
chr4	25699400	25700400	-0.5967593802176366
chr4	25699500	25700500	-0.8126989423799323
chr4	25699600	25700600	-0.13393460347280042
chr4	25699700	25700700	-0.34595542758972364
chr4	25699800	25700800	0.14919244708241214
chr4	25699900	25700900	-0.4131726254337652
chr4	25700000	25701000	0.40101197153094603
chr4	25700100	25701100	0.5079923943329221
chr4	25700200	25701200	0.194518553412862
chr4	25700300	25701300	0.3189127756536201
chr4	25700400	25701400	0.9399422947704754
chr4	25700500	25701500	1.3177864788365463
chr4	25700600	25701600	0.9223579733145468
chr4	25700700	25701700	1.414283320668146
chr4	25700800	25701800	1.3676663764924704
chr4	25700900	25701900	1.2918699238639424
chr4	25701000	25702000	0.9444957346264788
chr4	25701100	25702100	0.9986587690698348
chr4	25701200	25702200	0.8935241284925124
chr4	25702700	25703700	0.6164774094413458
chr4	25702800	25703800	0.9845209994980558
chr4	25702900	25703900	0.9245693853665734
chr4	25703000	25704000	0.6868145568170767
chr4	25703100	25704100	0.5829612121437946
chr4	25703200	25704200	0.4192142535318719
chr4	25703300	25704300	-0.5696183347582128
chr4	25703700	25704700	-0.5455669900637841
chr4	25703800	25704800	-0.5823703628993093
chr4	25703900	25704900	-0.7790360375876644
chr4	25704000	25705000	-1.2250043945553895
chr4	25704100	25705100	-1.0403701648229735
chr4	25704200	25705200	-1.0788790274186952
chr4	25704300	25705300	-0.5713717436110847
chr4	25704400	25705400	-1.0022460535058302
chr4	25704500	25705500	-0.3450216357192993
chr4	25704600	25705600	0.16677893808734756
chr4	25704700	25705700	0.1926650994422112
chr4	25704800	25705800	0.6660972913533804
chr4	25704900	25705900	0.8905415944832565
chr4	25705000	25706000	1.3840225638763417
chr4	25705100	25706100	1.6348740298656763
chr4	25705200	25706200	1.8060238868989704
chr4	25705300	25706300	1.8508672490936768
chr4	25705400	25706400	2.1744263415953617
chr4	25705500	25706500	1.4770399379199723
chr4	25705600	25706600	0.18846033829675385
chr4	25705700	25706700	0.3471268700921148
chr4	25705800	25706800	-0.3840103972605941
chr4	25705900	25706900	-0.5810628631689047
chr4	25706000	25707000	-0.42123571794541737
chr4	25706100	25707100	-0.6626561514320607
chr4	25706200	25707200	-0.9958556246059264
chr4	25706300	25707300	-0.8887114701370649
chr4	25706400	25707400	-0.8445590041602532
chr4	25706500	25707500	-1.0766589183413655
chr4	25706600	25707600	-0.7558503966296992
chr4	25706700	25707700	-1.1498697106474167
chr4	25706800	25707800	-1.2215503152554563
chr4	25706900	25707900	-1.36746052770272
chr4	25707000	25708000	-1.4647054290410582
chr4	25707100	25708100	-1.1755364201601572
chr4	25707200	25708200	-1.0085942517242248
chr4	25707300	25708300	-0.795734631442021
chr4	25707400	25708400	-0.09860044720164614
chr4	25707500	25708500	0.629897882838869
chr4	25707600	25708600	0.7135858445036175
chr4	25707700	25708700	0.4943723081039642
chr4	25707800	25708800	0.4571152417634242
chr4	25707900	25708900	0.6493018284812695
chr4	25708000	25709000	0.6816141237338148
chr4	25708100	25709100	0.6697888380603081
chr4	25708200	25709200	0.882707230405417
chr4	25708300	25709300	0.49380661623885796
chr4	25708400	25709400	0.1345436037378266
chr4	25708500	25709500	-0.4414841074063531
chr4	25708600	25709600	-0.0015283661887029285
chr4	25708700	25709700	0.3693817398318866
chr4	25708800	25709800	-0.3165520464169648
chr4	25708900	25709900	-0.34360415733786626
chr4	25709000	25710000	-0.4425702400281564
chr4	25709100	25710100	-0.5007204405483233
chr4	25709200	25710200	-0.28437072638621697
chr4	25709300	25710300	-0.6934990206477739
chr4	25709400	25710400	-1.8800808320031428
chr4	25709500	25710500	-2.103082482418011
chr4	25709600	25710600	-2.3357834531148627
chr4	25709700	25710700	-2.2809586403169257
chr4	25709800	25710800	-2.2836231063986245
chr4	25709900	25710900	-2.3490782736299183
chr4	25710000	25711000	-2.504675988961897
chr4	25710100	25711100	-2.3306692355663707
chr4	25710200	25711200	-1.9315106199264445
chr4	25710300	25711300	-1.9636927193435805
chr4	25710400	25711400	-1.0728804343885496
chr4	25710500	25711500	-0.7298381271547779
chr4	25710600	25711600	-1.223859077956097
chr4	25710700	25711700	-1.3671175386099803
chr4	25710800	25711800	-0.488862919082777
chr4	25710900	25711900	-0.034732827317948765
chr4	25711000	25712000	0.7759765612975301
chr4	25711100	25712100	0.5613023526980551
chr4	25711200	25712200	0.5082219210951511
chr4	25711300	25712300	0.7253039503491959
chr4	25711400	25712400	0.5490888191926105
chr4	25711500	25712500	0.08134746848249326
chr4	25711600	25712600	0.7347647140996365
chr4	25711700	25712700	0.9892492814660568
chr4	25711800	25712800	0.417636451112294
chr4	25711900	25712900	0.5544313004697548
chr4	25712000	25713000	0.4481135429793597
chr4	25713100	25714100	-1.1465490678262753
chr4	25713200	25714200	-0.9841374799730016
chr4	25713300	25714300	-0.9273174125962166
chr4	25713400	25714400	-0.2965793390756696
chr4	25713500	25714500	-0.4122144562048676
chr4	25714600	25715600	-0.4204395731212092
chr4	25714700	25715700	-0.4318461548401344
chr4	25714800	25715800	-0.2266282211515304
chr4	25714900	25715900	-0.222707330070135
chr4	25715000	25716000	-0.6318335078463322
chr4	25715100	25716100	-0.6910057512263124
chr4	25715200	25716200	-0.4981543626462502
chr4	25715300	25716300	-0.5821232800078371
chr4	25715400	25716400	-0.9628943221913988
chr4	25715500	25716500	-0.8957453074732193
chr4	25715600	25716600	-0.8797241923251408
chr4	25715700	25716700	-0.28882143199199056
chr4	25715800	25716800	-0.3573777686526401
chr4	25715900	25716900	-0.7106640742400043
chr4	25716000	25717000	-0.3278182712595764
chr4	25716100	25717100	0.5862915372599139
chr4	25716200	25717200	0.6445851063187094
chr4	25716300	25717300	0.4065534936811751
chr4	25716400	25717400	0.7127517320108305
chr4	25716500	25717500	1.6151841054683518
chr4	25716600	25717600	1.9589878979346391
chr4	25716700	25717700	1.9511094559961415
chr4	25716800	25717800	2.0978829335068245
chr4	25716900	25717900	2.3266612435045744
chr4	25717000	25718000	2.2973103895664466
chr4	25717100	25718100	1.4741326215509591
chr4	25717200	25718200	1.63716474085576
chr4	25717300	25718300	1.8817293128114176
chr4	25717400	25718400	1.876499990697104
chr4	25717500	25718500	1.5460846600700933
chr4	25717900	25718900	-0.25323627052011993
chr4	25718000	25719000	-0.3529918250724834
chr4	25718100	25719100	-0.5733550786305494
chr4	25718200	25719200	-0.36259254100872507
chr4	25718300	25719300	0.05696391051424781
chr4	25718400	25719400	0.05689407534053049
chr4	25718500	25719500	0.019371223542313225
chr4	25718600	25719600	-0.07948234966517606
chr4	25718700	25719700	-0.5372778890625958
chr4	25718800	25719800	-0.3069441937328699
chr4	25718900	25719900	-0.05304046237842937
chr4	25719000	25720000	0.284570145555534
chr4	25719100	25720100	0.628056733806855
chr4	25719200	25720200	-0.010327521554122093
chr4	25719300	25720300	0.13121517179746242
chr4	25719400	25720400	0.8963898919243521
chr4	25719500	25720500	0.8752174399380652
chr4	25719600	25720600	1.395265772266158
chr4	25719700	25720700	1.6985596776544822
chr4	25719800	25720800	1.1973212811829186
chr4	25719900	25720900	1.1993098959075197
chr4	25720000	25721000	0.9407996199604135
chr4	25720100	25721100	0.6331016807968044
chr4	25720200	25721200	0.8145562077321619
chr4	25720300	25721300	0.4858409040020405
chr4	25720400	25721400	0.1807044572816326
chr4	25720500	25721500	0.4841738815217966
chr4	25720600	25721600	-0.11625240301515735
chr4	25720700	25721700	-0.4371339020397269
chr4	25720800	25721800	0.4228279009369089
chr4	25720900	25721900	1.0193163870922366
chr4	25721000	25722000	1.3099860622388353
chr4	25721100	25722100	2.1487738159303897
chr4	25721200	25722200	2.1923389215234
chr4	25721300	25722300	1.9002281102381453
chr4	25721400	25722400	1.5108469631696528
chr4	25721500	25722500	1.1240570069997171
chr4	25721600	25722600	0.4745280954807224
chr4	25722700	25723700	1.4817139749487862
chr4	25722800	25723800	1.217938776966571
chr4	25722900	25723900	1.4035617046602915
chr4	25723000	25724000	1.2297400928456763
chr4	25723100	25724100	1.2209796877361112
chr4	25723200	25724200	1.334045846119575
chr4	25723300	25724300	1.6559483927310878
chr4	25723400	25724400	1.9346651747158257
chr4	25723500	25724500	2.370568397439725
chr4	25723600	25724600	2.250539539849822
chr4	25723700	25724700	2.344139853827327
chr4	25724900	25725900	0.9776502582994041
chr4	25725000	25726000	0.9650426583353879
chr4	25725100	25726100	1.1188766918007118
chr4	25725200	25726200	1.1558244366368065
chr4	25725400	25726400	1.2112570476938842
chr4	25725500	25726500	1.0390394209373224
chr4	25726600	25727600	3.6345445719194798
chr4	25726700	25727700	3.7059347395697353
chr4	25726800	25727800	3.1405412909472026
chr4	25726900	25727900	3.4617631455814544
chr4	25727000	25728000	3.7255663137629553
chr4	25727100	25728100	3.364174547890494
chr4	25727200	25728200	3.0377848272949315
chr4	25727300	25728300	2.827882112214732
chr4	25727400	25728400	2.8575415722965865
chr4	25727500	25728500	2.517672424626683
chr4	25727600	25728600	1.590894501721818
chr4	25727700	25728700	1.2179363558590206
chr4	25727800	25728800	1.4687797286231885
chr4	25727900	25728900	0.6161236953487961
chr4	25728000	25729000	0.15269599951056387
chr4	25728700	25729700	-0.25957012497900644
chr4	25728800	25729800	0.10225973425298666
chr4	25728900	25729900	0.9548704822809024
chr4	25729000	25730000	1.0755401953926285
chr4	25729100	25730100	1.7522594963137783
chr4	25729200	25730200	1.082531892222826
chr4	25729300	25730300	1.3761501541354286
chr4	25729400	25730400	1.33666745528624
chr4	25729500	25730500	1.8236822338648933
chr4	25729600	25730600	1.4057635645670192
chr4	25729700	25730700	1.785636451102666
chr4	25729800	25730800	1.684964461330991
chr4	25729900	25730900	1.5726389978127573
chr4	25730000	25731000	1.8736208755699102
chr4	25730100	25731100	1.3920376022338892
chr4	25730200	25731200	1.668438093200259
chr4	25730300	25731300	1.4081361982623015
chr4	25730400	25731400	1.8976933765629909
chr4	25730500	25731500	1.2414413382257958
chr4	25730600	25731600	1.1941924025357975
chr4	25730700	25731700	1.085919514506901
chr4	25730800	25731800	0.8737215745493515
chr4	25730900	25731900	0.18178012490319992
chr4	25731000	25732000	-0.1718830066224014
chr4	25731100	25732100	0.32656956991334096
chr4	25731200	25732200	1.0201919649859257
chr4	25731300	25732300	1.2573418569163817
chr4	25731400	25732400	1.0334062883925907
chr4	25731500	25732500	1.1510057219026293
chr4	25731600	25732600	1.0040565982147105
chr4	25731700	25732700	0.7432522167722542
chr4	25731800	25732800	1.2506936797995538
chr4	25731900	25732900	1.9022960415530377
chr4	25732000	25733000	1.684866793214495
chr4	25732100	25733100	1.5715688469018336
chr4	25732200	25733200	0.8192936143683068
chr4	25732300	25733300	0.7782181556654734
chr4	25732400	25733400	0.5111583482486848
chr4	25732500	25733500	0.19900814264253688
chr4	25733600	25734600	2.5279930707390488
chr4	25733700	25734700	2.480337073947291
chr4	25733800	25734800	2.2309288901273616
chr4	25733900	25734900	2.171877879423832
chr4	25734000	25735000	2.1645070154877946
chr4	25734100	25735100	2.06706898794202
chr4	25734200	25735200	1.9294084194093493
chr4	25734300	25735300	1.6756473731759691
chr4	25734400	25735400	1.0246661850935794
chr4	25734500	25735500	0.5899141097496977
chr4	25734600	25735600	0.3231663702748083
chr4	25734700	25735700	0.13884209148465915
chr4	25734800	25735800	0.3630757830944838
chr4	25737000	25738000	0.3510433900662111
chr4	25737100	25738100	-0.22443313641982693
chr4	25737200	25738200	-0.05069047068319565
chr4	25737300	25738300	0.4791152541669886
chr4	25737400	25738400	0.8137426786874625
chr4	25737500	25738500	1.054972959048604
chr4	25737600	25738600	0.9830290499794908
chr4	25737700	25738700	1.1388194227933752
chr4	25737800	25738800	1.4095410115812996
chr4	25737900	25738900	1.2672437707264907
chr4	25738000	25739000	1.200289493556076
chr4	25738100	25739100	0.20428109065780808
chr4	25738200	25739200	0.3029067493240282
chr4	25738300	25739300	-0.3897561096158804
chr4	25738400	25739400	-0.944354958034054
chr4	25738500	25739500	-1.3161425274925105
chr4	25738600	25739600	-1.0987523763557532
chr4	25738700	25739700	-0.5360365946714446
chr4	25738800	25739800	-0.5751850980514923
chr4	25738900	25739900	-0.2783635416869512
chr4	25739000	25740000	-0.4362074308947122
chr4	25739100	25740100	0.3301942512213757
chr4	25739200	25740200	-0.19373800863646687
chr4	25739300	25740300	0.04035365298317145
chr4	25741200	25742200	-0.07782720841785044
chr4	25741300	25742300	0.4954895358247669
chr4	25741400	25742400	0.6025695456742427
chr4	25741500	25742500	-0.1162728648156216
chr4	25741600	25742600	0.34236701876328723
chr4	25741700	25742700	0.2212763251126188
chr4	25741800	25742800	0.4685335520953914
chr4	25741900	25742900	0.3914031091600372
chr4	25742000	25743000	0.9639233877218365
chr4	25742100	25743100	0.8297214114939803
chr4	25742600	25743600	1.6535500760405797
chr4	25742700	25743700	1.2186935727387718
chr4	25742800	25743800	1.9303716930042367
chr4	25742900	25743900	1.7993042614153243
chr4	25743000	25744000	2.038488490469948
chr4	25743100	25744100	2.016500505459065
chr4	25743200	25744200	2.004910558063512
chr4	25743300	25744300	2.221279020674619
chr4	25744400	25745400	2.001436674500424
chr4	25744500	25745500	1.6950015184924738
chr4	25744600	25745600	1.4590572983944146
chr4	25744700	25745700	0.8740190068723726
chr4	25744800	25745800	0.8556829207970944
chr4	25744900	25745900	0.9233862551079072
chr4	25745000	25746000	0.7289510659529723
chr4	25745100	25746100	-0.35388706457548685
chr4	25745200	25746200	-0.24517162245764584
chr4	25745300	25746300	-0.017495687541544354
chr4	25745400	25746400	-0.26125504021009865
chr4	25745500	25746500	-0.3369261940607157
chr4	25746600	25747600	1.6417608226979834
chr4	25746700	25747700	1.4836005847065314
chr4	25746800	25747800	1.0605057851108095
chr4	25746900	25747900	0.9617208085551324
chr4	25747000	25748000	0.9790686732640037
chr4	25747100	25748100	1.380970638574858
chr4	25747200	25748200	1.5302341949047198
chr4	25747300	25748300	0.9293048851467174
chr4	25747400	25748400	0.9508755062584304
chr4	25747500	25748500	1.3405639438427377
chr4	25747600	25748600	1.4561305273313834
chr4	25747700	25748700	1.1483363937534283
chr4	25747800	25748800	1.5606789948997106
chr4	25747900	25748900	2.174565315820101
chr4	25748000	25749000	2.5199206934928604
chr4	25748100	25749100	2.227390757775876
chr4	25748200	25749200	2.2529756401201992
chr4	25748300	25749300	1.9617778735751503
chr4	25748400	25749400	1.6993115493898292
chr4	25748500	25749500	1.3751317755970565
chr4	25748600	25749600	1.0110323008491304
chr4	25748700	25749700	1.3296015121027491
chr4	25748800	25749800	0.9752592300268748
chr4	25748900	25749900	0.5367699356074377
chr4	25749000	25750000	0.23105073336647597
chr4	25749100	25750100	0.9747679455326536
chr4	25749200	25750200	1.080762452432544
chr4	25749300	25750300	1.2430101228520314
chr4	25749400	25750400	1.4454287033226574
chr4	25749500	25750500	1.5825718600109582
chr4	25749600	25750600	0.9813319915088192
chr4	25749700	25750700	0.9561529897180182
chr4	25749800	25750800	1.0754675318344191
chr4	25749900	25750900	0.9516055446684308
chr4	25750000	25751000	1.0761171186287124
chr4	25750100	25751100	0.9785496503489104
chr4	25750200	25751200	0.9507317267018696
chr4	25750300	25751300	0.8082381821001837
chr4	25750400	25751400	0.6854381824919202
chr4	25750500	25751500	0.3839648919306493
chr4	25750600	25751600	1.0283236443994674
chr4	25750700	25751700	1.2727585429758077
chr4	25750800	25751800	0.7934545323844591
chr4	25750900	25751900	1.2866513248653368
chr4	25751000	25752000	0.5657731939955212
chr4	25754300	25755300	2.0330005863214566
chr4	25754400	25755400	1.5366246422881331
chr4	25754500	25755500	0.5997096641316189
chr4	25754600	25755600	0.8666516486802125
chr4	25754700	25755700	1.3546557568333824
chr4	25754800	25755800	1.5559769688398328
chr4	25754900	25755900	2.020983898009372
chr4	25755000	25756000	1.0040862968227848
chr4	25755100	25756100	1.175154888883934
chr4	25755200	25756200	0.9827541688145895
chr4	25755300	25756300	0.6597087959324437
chr4	25755400	25756400	0.2883426018772766
chr4	25755500	25756500	0.5973973982563551
chr4	25755600	25756600	0.3809343662916452
chr4	25755700	25756700	0.024431878157371932
chr4	25755800	25756800	0.2669554065739574
chr4	25755900	25756900	0.2112279990232718
chr4	25756000	25757000	0.44825721322900886
chr4	25756100	25757100	0.4332985441035352
chr4	25756200	25757200	0.7636176902702689
chr4	25756300	25757300	0.9554632229513986
chr4	25756400	25757400	1.4931941340624322
chr4	25757500	25758500	2.3481506870614908
chr4	25757600	25758600	2.5452794737270934
chr4	25757700	25758700	2.628753171457535
chr4	25757800	25758800	2.1609584364303216
chr4	25757900	25758900	2.3630486187397928
chr4	25758000	25759000	1.945685658361628
chr4	25758100	25759100	1.9870019928692841
chr4	25758200	25759200	1.709439876469913
chr4	25758300	25759300	1.2207818869501514
chr4	25758400	25759400	1.65884920249879
chr4	25758500	25759500	2.0090654013507194
chr4	25758600	25759600	2.183326270804439
chr4	25758700	25759700	2.0055272944492755
chr4	25758800	25759800	1.4252997071371645
chr4	25758900	25759900	1.269080471677391
chr4	25759000	25760000	1.5734595392846034
chr4	25759100	25760100	1.3994923772342136
chr4	25759200	25760200	1.5144598026645315
chr4	25759300	25760300	1.8192500186167115
chr4	25759400	25760400	1.82297145408627
chr4	25759500	25760500	1.353683362979353
chr4	25759600	25760600	1.0532187998576688
chr4	25759700	25760700	1.2042965609383625
chr4	25759800	25760800	2.138644488394112
chr4	25759900	25760900	2.5313211750733213
chr4	25760000	25761000	2.461334850359364
chr4	25760100	25761100	2.3103460989481936
chr4	25760200	25761200	1.7317654298492215
chr4	25760300	25761300	1.8220194909923602
chr4	25760400	25761400	1.8986680168216308
chr4	25760500	25761500	1.863215310515472
chr4	25760600	25761600	1.6387274191975232
chr4	25760700	25761700	1.4197057846348315
chr4	25760800	25761800	0.9450553103375336
chr4	25760900	25761900	0.3567969776860567
chr4	25761000	25762000	0.23727633618027635
chr4	25761800	25762800	0.18668004717022493
chr4	25761900	25762900	0.380904749108114
chr4	25762000	25763000	0.40372802799221086
chr4	25762100	25763100	0.7086054271782402
chr4	25763000	25764000	1.0130934300119898
chr4	25763100	25764100	0.8130275425097112
chr4	25763200	25764200	0.3856035426868927
chr4	25763300	25764300	0.109222468298345
chr4	25763400	25764400	-0.023374685040881332
chr4	25763500	25764500	0.05632029798332644
chr4	25763600	25764600	0.10262657426496502
chr4	25763700	25764700	0.8331346996240231
chr4	25763800	25764800	0.9010941592436872
chr4	25763900	25764900	1.3303898478745524
chr4	25764000	25765000	1.4877691861982596
chr4	25764100	25765100	1.7203053268535666
chr4	25764200	25765200	1.8936720677508248
chr4	25764300	25765300	3.163885022152762
chr4	25764400	25765400	3.171020822062592
chr4	25764500	25765500	3.0202725161371635
chr4	25764600	25765600	3.0888861000699617
chr4	25764700	25765700	2.7943918648093424
chr4	25764800	25765800	2.9228245544960125
chr4	25764900	25765900	3.0095878043328423
chr4	25765000	25766000	3.294965278812211
chr4	25765100	25766100	3.2662060783839846
chr4	25765200	25766200	3.477877973882752
chr4	25765300	25766300	2.0193161953429515
chr4	25765400	25766400	2.032201334622715
chr4	25765700	25766700	1.205682145628986
chr4	25765900	25766900	1.016521838126004
chr4	25766000	25767000	1.3603715621203107
chr4	25766100	25767100	1.0079530683109208
chr4	25766200	25767200	0.09218412257100053
chr4	25766300	25767300	0.11975821921673407
chr4	25766400	25767400	-0.13367670789559613
chr4	25766500	25767500	0.12598889602423824
chr4	25766600	25767600	0.396617241058168
chr4	25766700	25767700	0.9551061020207646
chr4	25766800	25767800	1.1821655865270595
chr4	25766900	25767900	1.3915090061173356
chr4	25767000	25768000	0.17520981564414081
chr4	25767100	25768100	0.3346693347241177
chr4	25767200	25768200	0.7325127519818101
chr4	25767300	25768300	1.2700249624773483
chr4	25767400	25768400	2.001292732298199
chr4	25767500	25768500	1.4542820979669215
chr4	25767600	25768600	0.9715316621610479
chr4	25767700	25768700	0.2236320434988296
chr4	25767800	25768800	-0.3724378628409641
chr4	25767900	25768900	-0.6387793488731789
chr4	25768000	25769000	0.5264901035650417
chr4	25768100	25769100	0.5227187018854919
chr4	25768200	25769200	0.6977250797077054
chr4	25768300	25769300	0.9613901213193812
chr4	25768400	25769400	0.6227864291289003
chr4	25768500	25769500	1.2918083757844656
chr4	25768600	25769600	1.313324145186207
chr4	25768700	25769700	1.9685905817516718
chr4	25768800	25769800	1.7269800015441499
chr4	25768900	25769900	1.869870446518047
chr4	25769000	25770000	1.163857014369939
chr4	25769100	25770100	1.372163945209358
chr4	25769200	25770200	1.1044428121774157
chr4	25769300	25770300	0.6722057768651649
chr4	25769400	25770400	0.6614448378058648
chr4	25769500	25770500	0.5713268484231916
chr4	25769600	25770600	0.4689846579684797
chr4	25769700	25770700	0.3694915615768585
chr4	25771000	25772000	1.2592668353293608
chr4	25771100	25772100	0.9644920445772104
chr4	25771200	25772200	1.1983988858638723
chr4	25771300	25772300	1.2857483291761524
chr4	25771400	25772400	1.2518196951371827
chr4	25771500	25772500	1.5205342336373329
chr4	25771600	25772600	1.3455246500773554
chr4	25771700	25772700	1.6876245538891483
chr4	25771800	25772800	2.060022757239286
chr4	25771900	25772900	1.6780263979305876
chr4	25772000	25773000	1.681789282269871
chr4	25772100	25773100	1.9372771138949456
chr4	25772200	25773200	2.0615839718931115
chr4	25772300	25773300	2.348881513275732
chr4	25772400	25773400	2.6836470623190136
chr4	25772500	25773500	2.3385378527374234
chr4	25772600	25773600	2.764631539965438
chr4	25772700	25773700	2.1262428189449927
chr4	25772800	25773800	1.8161305346919767
chr4	25772900	25773900	1.5452647375006443
chr4	25773000	25774000	1.883062276452532
chr4	25773100	25774100	1.2973980390213222
chr4	25773200	25774200	0.8346785773015073
chr4	25773300	25774300	0.6061644257206641
chr4	25773400	25774400	0.4914490238290839
chr4	25773500	25774500	0.7278287987173407
chr4	25773600	25774600	0.3802599671771052
chr4	25773700	25774700	0.7542295462026036
chr4	25773800	25774800	0.6729461466175849
chr4	25773900	25774900	0.9075789000243571
chr4	25774000	25775000	0.7310366369364547
chr4	25774100	25775100	1.2711486791357145
chr4	25774200	25775200	1.406205408690009
chr4	25774300	25775300	1.3128825706102216
chr4	25774400	25775400	1.3344185485434383
chr4	25774500	25775500	1.4309100190979285
chr4	25774600	25775600	1.7547545336068648
chr4	25774700	25775700	1.8904172752539607
chr4	25774800	25775800	1.6186964084764337
chr4	25774900	25775900	1.892726609000523
chr4	25775000	25776000	1.1372692188349443
chr4	25775100	25776100	0.8862053068698262
chr4	25775200	25776200	1.0972907907459448
chr4	25775300	25776300	1.2092841286210425
chr4	25775400	25776400	1.448352571602845
chr4	25775500	25776500	1.6303405365290715
chr4	25775600	25776600	1.1832745111167982
chr4	25775700	25776700	0.5999410728307629
chr4	25775800	25776800	0.726981684961225
chr4	25775900	25776900	0.16812039524508746
chr4	25776000	25777000	-0.4486623724800646
chr4	25776100	25777100	-0.3318644139877435
chr4	25776200	25777200	-0.7670363429049236
chr4	25776300	25777300	-0.4625771698247669
chr4	25776400	25777400	-1.0255058374021904
chr4	25776500	25777500	-1.4262067441697674
chr4	25776600	25777600	-1.103295064657633
chr4	25776700	25777700	-0.3818828846162444
chr4	25776800	25777800	-0.4243325967714793
chr4	25776900	25777900	0.2158316988711353
chr4	25777000	25778000	1.4619443747410197
chr4	25777100	25778100	1.1152380261581514
chr4	25777200	25778200	1.1102112187767337
chr4	25777300	25778300	0.7636024181251421
chr4	25777400	25778400	0.6783351843770455
chr4	25777500	25778500	0.6696402707516415
chr4	25777600	25778600	0.29362678726375224
chr4	25777700	25778700	0.2651638685531685
chr4	25777800	25778800	1.0156229625776791
chr4	25777900	25778900	1.0715866303477934
chr4	25778000	25779000	0.655402384466207
chr4	25778100	25779100	1.2927436500194769
chr4	25778200	25779200	2.4015737065436555
chr4	25778300	25779300	2.0458778339571357
chr4	25778400	25779400	2.0998886306708533
chr4	25778500	25779500	2.5664804259046425
chr4	25778600	25779600	2.6170908584005286
chr4	25778700	25779700	2.022136680058036
chr4	25778800	25779800	1.8618604256665907
chr4	25778900	25779900	1.6607034219818655
chr4	25779000	25780000	1.4403546743938473
chr4	25779100	25780100	1.4448882010115829
chr4	25779200	25780200	0.8379419077135603
chr4	25779300	25780300	1.5312443637703417
chr4	25779400	25780400	1.7285726464169848
chr4	25779500	25780500	1.618856690141507
chr4	25779600	25780600	1.731580078665105
chr4	25779700	25780700	2.2145170155335707
chr4	25779800	25780800	2.2283157596961947
chr4	25779900	25780900	2.207471876439889
chr4	25780000	25781000	2.6839286862432497
chr4	25780100	25781100	2.4309924236324805
chr4	25780600	25781600	1.8078544576462752
chr4	25780700	25781700	2.488072280199417
chr4	25780800	25781800	2.5527706807380937
chr4	25780900	25781900	2.21700980476042
chr4	25781000	25782000	2.315429153133002
chr4	25781100	25782100	2.6016106845353177
chr4	25781200	25782200	2.6186079304045653
chr4	25781300	25782300	3.1546797886281133
chr4	25781400	25782400	3.6664532349555987
chr4	25781500	25782500	3.2398352244886204
chr4	25781600	25782600	3.1827490280246296
chr4	25781700	25782700	2.692199591934921
chr4	25781800	25782800	2.151647695408533
chr4	25781900	25782900	2.602206274625979
chr4	25782000	25783000	2.3139300139599066
chr4	25782100	25783100	1.8924269001245904
chr4	25782200	25783200	1.8482369767562836
chr4	25782300	25783300	1.30458759330481
chr4	25782400	25783400	0.3515375588453865
chr4	25782500	25783500	0.11988905436149122
chr4	25782600	25783600	0.1172351782861361
chr4	25783200	25784200	0.5961460581028267
chr4	25783300	25784300	1.0756235673419303
chr4	25783400	25784400	1.4143263495353269
chr4	25783500	25784500	1.6372953847284006
chr4	25783600	25784600	1.6861390672322996
chr4	25783700	25784700	1.741840758788718
chr4	25783800	25784800	1.8300657908962672
chr4	25783900	25784900	1.6067728193523252
chr4	25784000	25785000	1.424863905784225
chr4	25784100	25785100	1.6212305016151154
chr4	25784200	25785200	1.55145729819437
chr4	25784300	25785300	1.2636245909243604
chr4	25784400	25785400	1.0589169572054542
chr4	25784500	25785500	0.9608802346159072
chr4	25784600	25785600	0.8926934279851992
chr4	25784700	25785700	1.0552872309235226
chr4	25784800	25785800	0.9739330767172616
chr4	25784900	25785900	0.5982616861687258
chr4	25785000	25786000	0.7526323271966155
chr4	25785100	25786100	0.8375223779004691
chr4	25785200	25786200	0.30960917176555874
chr4	25785300	25786300	0.5858317706915731
chr4	25785400	25786400	1.0589570314616692
chr4	25785500	25786500	1.1806935800595693
chr4	25785600	25786600	1.1912573391259715
chr4	25785700	25786700	0.6659336459571125
chr4	25785800	25786800	0.9427362289088176
chr4	25785900	25786900	1.2882238559251888
chr4	25786000	25787000	1.0982585343634175
chr4	25786100	25787100	0.8356753596364679
chr4	25786200	25787200	1.1476319533539978
chr4	25786300	25787300	0.7731148416896534
chr4	25786400	25787400	0.2129478000266173
chr4	25786500	25787500	-0.08897291252545866
chr4	25786600	25787600	-0.2050247158226703
chr4	25787100	25788100	1.7981849722332033
chr4	25787200	25788200	1.7996692378342638
chr4	25787300	25788300	2.835968757846433
chr4	25787400	25788400	3.163254005383808
chr4	25787500	25788500	3.4309917268012
chr4	25787600	25788600	4.207696548699987
chr4	25787700	25788700	4.384792701464868
chr4	25787800	25788800	4.206967100083081
chr4	25787900	25788900	5.019000339421396
chr4	25788000	25789000	5.283162250506788
chr4	25788100	25789100	4.625695952363687
chr4	25788200	25789200	4.9430559898075614
chr4	25788300	25789300	4.1939990352772485
chr4	25788400	25789400	3.8351302585572298
chr4	25788500	25789500	3.6897441809894014
chr4	25788600	25789600	2.8992925545936146
chr4	25788700	25789700	2.6354350209576425
chr4	25790800	25791800	0.5614526201118183
chr4	25790900	25791900	1.2759257945120803
chr4	25791000	25792000	1.8298382042508525
chr4	25791100	25792100	2.129436022012772
chr4	25791200	25792200	2.302124188654041
chr4	25791300	25792300	2.3530741002764657
chr4	25791400	25792400	2.454758212767364
chr4	25791500	25792500	2.399780961645145
chr4	25791600	25792600	2.117313187872001
chr4	25791700	25792700	1.7469652751051898
chr4	25791800	25792800	1.1946640247583291
chr4	25792500	25793500	0.2209477620863609
chr4	25792600	25793600	0.6795379794733605
chr4	25792700	25793700	0.6242627354055582
chr4	25792800	25793800	0.3784535291308357
chr4	25792900	25793900	-0.039660471050387495
chr4	25793000	25794000	0.19757746262907772
chr4	25793100	25794100	0.12960148511517666
chr4	25793200	25794200	0.21885204759027754
chr4	25793300	25794300	-0.14554244416285314
chr4	25793400	25794400	-0.43466588923919497
chr4	25793500	25794500	-1.5867230579671383
chr4	25793600	25794600	-1.6136378228026316
chr4	25793700	25794700	-1.7372190804551255
chr4	25793800	25794800	-0.6883074257935874
chr4	25793900	25794900	-0.4663476542970303
chr4	25794000	25795000	-0.6828207216927521
chr4	25795100	25796100	-1.3487404176564937
chr4	25795200	25796200	-1.3731024958903435
chr4	25795300	25796300	-0.6241868061073977
chr4	25795400	25796400	0.28419653067979056
chr4	25795500	25796500	1.0587013956690623
chr4	25795600	25796600	1.428117680127055
chr4	25795700	25796700	2.03856233449177
chr4	25795800	25796800	2.7486404260447665
chr4	25796900	25797900	3.3566214490673385
chr4	25797000	25798000	2.8960408865725875
chr4	25797100	25798100	2.3963648324323423
chr4	25797200	25798200	1.7625439533144966
chr4	25797300	25798300	1.6470282205431217
chr4	25797400	25798400	2.1402831819883468
chr4	25797500	25798500	2.5597175891766324
chr4	25797600	25798600	2.346909189020219
chr4	25797700	25798700	2.030694972398122
chr4	25797800	25798800	1.3828646594640872
chr4	25797900	25798900	0.8984604732558018
chr4	25798000	25799000	1.4037482940496084
chr4	25798100	25799100	1.1753157463994657
chr4	25798200	25799200	1.0372941452486877
chr4	25798300	25799300	0.9680917138665848
chr4	25798400	25799400	0.3940866616491058
chr4	25798500	25799500	0.6700169454812271
chr4	25798600	25799600	1.064691494798981
chr4	25798700	25799700	0.7908328247191444
chr4	25798800	25799800	1.2538072573099046
chr4	25798900	25799900	1.1953531893798763
chr4	25799000	25800000	0.4640509297790567
chr4	25799100	25800100	1.0683864942013757
chr4	25799200	25800200	1.3327547074232444
chr4	25799300	25800300	1.3572281439116076
chr4	25799400	25800400	1.340782372702992
chr4	25799500	25800500	1.1842548275600049
chr4	25799600	25800600	1.2760992801324842
chr4	25799700	25800700	1.6561359204667765
chr4	25799800	25800800	1.1686456662029652
chr4	25799900	25800900	1.5906741100798854
chr4	25800000	25801000	1.7480918191357049
chr4	25800100	25801100	1.4105614970809417
chr4	25800200	25801200	1.112994598017464
chr4	25800300	25801300	1.0630766442477029
chr4	25800400	25801400	1.3681740033751475
chr4	25800500	25801500	1.4170813377927731
chr4	25800600	25801600	1.1663660639875706
chr4	25800700	25801700	1.2583160115735872
chr4	25800800	25801800	1.5647110967891198
chr4	25800900	25801900	1.901532924274934
chr4	25801000	25802000	2.1202051066531635
chr4	25801100	25802100	2.687521838528112
chr4	25801200	25802200	3.379761258899584
chr4	25801300	25802300	3.4951820047542297
chr4	25801400	25802400	3.722194429808837
chr4	25801500	25802500	3.910610107443549
chr4	25801600	25802600	3.8052533720642017
chr4	25801700	25802700	4.213382559343324
chr4	25801800	25802800	4.096874462344817
chr4	25801900	25802900	3.4620250627140976
chr4	25802000	25803000	3.4795710279797656
chr4	25802100	25803100	3.682599704083165
chr4	25802200	25803200	3.3842237175532817
chr4	25802300	25803300	3.61060909217488
chr4	25802400	25803400	3.258020238398205
chr4	25802500	25803500	2.9768450293791946
chr4	25802600	25803600	2.9357436740275
chr4	25802700	25803700	2.4457044495676765
chr4	25802800	25803800	2.5446275172491983
chr4	25802900	25803900	2.4326804109551605
chr4	25803000	25804000	2.0990209321620967
chr4	25803100	25804100	1.1622891159601851
chr4	25803200	25804200	1.6248593448139923
chr4	25803300	25804300	1.6717527879518892
chr4	25803400	25804400	1.2148062812299725
chr4	25803500	25804500	0.8478104825171227
chr4	25803600	25804600	1.1009848441775298
chr4	25803700	25804700	0.7379605694874463
chr4	25803800	25804800	0.6299730505456633
chr4	25803900	25804900	1.127033063131574
chr4	25804000	25805000	1.4241677255507648
chr4	25804100	25805100	1.1506149999372275
chr4	25804200	25805200	0.18811600740073345
chr4	25804300	25805300	0.14790513272317204
chr4	25804400	25805400	0.0508419945244285
chr4	25804500	25805500	0.04479765967686837
chr4	25804600	25805600	-0.045902197240479135
chr4	25804700	25805700	-0.054731380005308264
chr4	25804800	25805800	-0.2481371185576921
chr4	25804900	25805900	-0.8658927312862129
chr4	25805000	25806000	-1.099049573888385
chr4	25805100	25806100	-1.0796820593639826
chr4	25806100	25807100	2.1205494975155776
chr4	25806200	25807200	2.067334174696657
chr4	25806300	25807300	2.2636428258586907
chr4	25806400	25807400	2.3720375422956392
chr4	25806500	25807500	1.9847114468084863
chr4	25806600	25807600	1.722479635454235
chr4	25806700	25807700	1.4078151232455849
chr4	25806800	25807800	1.9187926669897588
chr4	25806900	25807900	1.750704364857364
chr4	25807000	25808000	1.4358291863205435
chr4	25807100	25808100	1.6830407258862403
chr4	25807200	25808200	2.1288865388650304
chr4	25807300	25808300	1.5800619088462888
chr4	25807400	25808400	0.5513066486558176
chr4	25807500	25808500	1.2014875287659874
chr4	25807600	25808600	0.972632592645857
chr4	25807700	25808700	1.6132918625717303
chr4	25807800	25808800	1.482924729990336
chr4	25809100	25810100	1.6928416927392669
chr4	25809200	25810200	1.9020767128482559
chr4	25809300	25810300	2.000714355576378
chr4	25809400	25810400	1.94768918264404
chr4	25809500	25810500	1.8971726073669561
chr4	25809600	25810600	2.267755709603517
chr4	25809700	25810700	2.0294988453766782
chr4	25809800	25810800	3.124180139182368
chr4	25809900	25810900	3.279900736366812
chr4	25810000	25811000	3.144387598001242
chr4	25810100	25811100	3.2356643884824683
chr4	25810200	25811200	3.526642935077233
chr4	25810300	25811300	3.601225845533119
chr4	25810400	25811400	3.621032652966124
chr4	25810500	25811500	3.685793982235546
chr4	25810600	25811600	3.1579132003253205
chr4	25810700	25811700	3.2196933379564365
chr4	25812700	25813700	0.4560032218650844
chr4	25812800	25813800	0.6004680955468698
chr4	25812900	25813900	0.8469101660698386
chr4	25813000	25814000	0.7189662975132749
chr4	25813100	25814100	1.45024477278774
chr4	25813200	25814200	0.8767118942433033
chr4	25813300	25814300	1.1802406562983607
chr4	25813400	25814400	1.4733863226743766
chr4	25813500	25814500	1.4483492683712158
chr4	25813600	25814600	1.8241227860217024
chr4	25813700	25814700	2.6287928990035123
chr4	25813800	25814800	2.346039348312832
chr4	25813900	25814900	1.961005813958256
chr4	25814000	25815000	1.5430098258064069
chr4	25814100	25815100	1.366179758682914
chr4	25814200	25815200	1.9551925173101965
chr4	25814300	25815300	2.114572356126048
chr4	25814400	25815400	2.6588305998126964
chr4	25814500	25815500	2.913305083992741
chr4	25814600	25815600	2.498511054755669
chr4	25814700	25815700	2.0561660145295053
chr4	25814800	25815800	2.0986557755303235
chr4	25814900	25815900	1.9729221764127889
chr4	25815000	25816000	2.407772538610312
chr4	25815100	25816100	2.652167905559626
chr4	25815200	25816200	2.8175278654892364
chr4	25816400	25817400	3.0591871150205163
chr4	25816500	25817500	3.0863904803300204
chr4	25816600	25817600	3.7014871851274047
chr4	25816700	25817700	4.108469151889693
chr4	25816800	25817800	3.5183557017917453
chr4	25816900	25817900	3.467403489165892
chr4	25817000	25818000	3.570359519474134
chr4	25817100	25818100	3.326515072449114
chr4	25817200	25818200	3.0521316218562444
chr4	25817300	25818300	2.62834437983234
chr4	25817400	25818400	1.983187109185145
chr4	25817500	25818500	2.112951884446242
chr4	25817600	25818600	1.2991221104785653
chr4	25817700	25818700	0.7622530779724903
chr4	25817800	25818800	1.1639773785519791
chr4	25817900	25818900	0.7264346652946843
chr4	25818000	25819000	0.5256512422286034
chr4	25818100	25819100	-0.19773252300224692
chr4	25818200	25819200	0.017660311716535888
chr4	25818300	25819300	-0.2585119334452969
chr4	25818400	25819400	0.050194916776161766
chr4	25818500	25819500	-0.2118888509730057
chr4	25818600	25819600	0.07412405750204856
chr4	25818700	25819700	0.4957991053727632
chr4	25818800	25819800	0.7602280371496999
chr4	25818900	25819900	0.6920666028630968
chr4	25819000	25820000	0.7815754558655493
chr4	25819100	25820100	1.6589372117539527
chr4	25819200	25820200	0.998847856572056
chr4	25819300	25820300	1.1141664431469689
chr4	25819400	25820400	1.1232119267362148
chr4	25819500	25820500	1.1727542359667706
chr4	25819600	25820600	1.0178599028536508
chr4	25819700	25820700	0.6014504979305179
chr4	25819800	25820800	0.10030177704056854
chr4	25819900	25820900	0.6825403733631101
chr4	25820000	25821000	1.0934680074808616
chr4	25820100	25821100	1.494903884538855
chr4	25820200	25821200	1.695661398328383
chr4	25820300	25821300	1.4246227129409543
chr4	25820400	25821400	0.8824566813621083
chr4	25820500	25821500	1.2016120403870592
chr4	25820600	25821600	1.8607381134878864
chr4	25820700	25821700	1.8921094064193031
chr4	25820800	25821800	1.8921330593285088
chr4	25820900	25821900	1.6116669150757337
chr4	25821000	25822000	1.4941966057536573
chr4	25821100	25822100	1.8513707796784693
chr4	25821200	25822200	2.4316497979002265
chr4	25821300	25822300	3.1609779911047213
chr4	25821400	25822400	3.4243226012863284
chr4	25821500	25822500	3.206547290960061
chr4	25821600	25822600	3.0308040877254965
chr4	25821700	25822700	2.9737222957859206
chr4	25821800	25822800	2.8827626681669565
chr4	25821900	25822900	2.882635534528094
chr4	25822000	25823000	2.314680014748856
chr4	25822100	25823100	2.3007732306401207
chr4	25822200	25823200	1.7294298178440866
chr4	25822300	25823300	1.4628796254008354
chr4	25822400	25823400	1.2620564092243831
chr4	25822500	25823500	0.9094565299235706
chr4	25822600	25823600	0.7305862398308473
chr4	25822700	25823700	1.1255790706953903
chr4	25822800	25823800	1.3187238852212466
chr4	25822900	25823900	1.1472693908770393
chr4	25823000	25824000	1.5704921541147179
chr4	25823100	25824100	1.2364142226834824
chr4	25823200	25824200	1.4967771666095018
chr4	25823300	25824300	1.325486892044029
chr4	25823400	25824400	1.7109303246940166
chr4	25823500	25824500	2.2606607304714443
chr4	25823600	25824600	1.9216926619836463
chr4	25823700	25824700	1.4202002815425148
chr4	25823800	25824800	1.372429827402713
chr4	25823900	25824900	2.145970041025986
chr4	25824000	25825000	1.267399347506176
chr4	25824100	25825100	0.5983488275648127
chr4	25824200	25825200	0.10720116769238523
chr4	25824300	25825300	-0.15525253398714065
chr4	25824400	25825400	-0.05606864210477878
chr4	25824500	25825500	-0.4367037021501378
chr4	25824600	25825600	0.116555972075868
chr4	25824700	25825700	0.5361303429399007
chr4	25824800	25825800	0.5858096076683916
chr4	25824900	25825900	0.038507857711982466
chr4	25825000	25826000	0.8849329900146627
chr4	25825100	25826100	1.4295783528239698
chr4	25825200	25826200	2.6139637910351556
chr4	25825300	25826300	2.84141930825971
chr4	25825400	25826400	2.5022585680062157
chr4	25825500	25826500	2.4763456950863207
chr4	25825600	25826600	2.4344873983506643
chr4	25825700	25826700	1.8812668569846318
chr4	25825800	25826800	1.9135686276773587
chr4	25825900	25826900	1.6752098830956303
chr4	25826000	25827000	1.4915864042147033
chr4	25826100	25827100	1.5666535835556372
chr4	25826200	25827200	0.9074251375861728
chr4	25826300	25827300	1.2456306932937673
chr4	25826400	25827400	1.712985748724077
chr4	25826500	25827500	1.7841802690018045
chr4	25826600	25827600	1.3209690766980051
chr4	25826700	25827700	1.8019089564926
chr4	25826800	25827800	1.5326773746642186
chr4	25826900	25827900	2.213302232819795
chr4	25827000	25828000	2.6459106013466416
chr4	25827100	25828100	2.6429422413800103
chr4	25827200	25828200	2.332206153847082
chr4	25827300	25828300	1.796997013170032
chr4	25827400	25828400	0.8809287540263975
chr4	25827500	25828500	0.7342674065692296
chr4	25827600	25828600	0.6222366087315853
chr4	25827700	25828700	0.3121471599150939
chr4	25827800	25828800	0.9340102782946208
chr4	25827900	25828900	1.0236586874383855
chr4	25828000	25829000	0.38602349264499564
chr4	25828100	25829100	0.7786208131240536
chr4	25828200	25829200	1.6104217639481984
chr4	25828300	25829300	1.9763948357355108
chr4	25828400	25829400	2.2148248134672888
chr4	25828500	25829500	2.4403802140557347
chr4	25828600	25829600	2.2970267378720832
chr4	25828700	25829700	2.3828885837869667
chr4	25828800	25829800	1.6499347549053442
chr4	25828900	25829900	1.7013718511231843
chr4	25829000	25830000	2.0819238782952048
chr4	25829100	25830100	2.022523451870496
chr4	25829200	25830200	1.3737728216528655
chr4	25829300	25830300	0.7784159049278419
chr4	25829400	25830400	1.3725209383037738
chr4	25829500	25830500	1.3623293930078484
chr4	25829600	25830600	1.313004503898706
chr4	25829700	25830700	0.7645146166427451
chr4	25829800	25830800	1.669454062206412
chr4	25829900	25830900	1.089544280642885
chr4	25830000	25831000	1.2180837648462677
chr4	25830100	25831100	0.7385991267414962
chr4	25830200	25831200	1.031263767281909
chr4	25830300	25831300	1.0602798439469159
chr4	25830400	25831400	0.6874592745304228
chr4	25830500	25831500	0.3566740368952689
chr4	25830600	25831600	0.9891012857667012
chr4	25830700	25831700	1.5477323565200776
chr4	25830800	25831800	0.8669469774535594
chr4	25830900	25831900	1.4957665346156552
chr4	25831000	25832000	1.2941834762997273
chr4	25831100	25832100	1.2786573975104092
chr4	25831200	25832200	1.0038248618180607
chr4	25831300	25832300	1.3476168416889984
chr4	25831400	25832400	1.3704113788435386
chr4	25831500	25832500	1.1527419316179073
chr4	25831600	25832600	1.1299897024391912
chr4	25831700	25832700	0.8661792055011033
chr4	25831800	25832800	1.171695906948768
chr4	25831900	25832900	0.7213770054339368
chr4	25832000	25833000	1.4733602371413252
chr4	25832100	25833100	1.9546703534250105
chr4	25832200	25833200	1.9480719929414307
chr4	25832300	25833300	2.174755373921587
chr4	25832400	25833400	2.311919069032028
chr4	25832500	25833500	2.465557629932889
chr4	25832600	25833600	2.185217240500166
chr4	25832700	25833700	2.443513839636323
chr4	25832800	25833800	1.8784905545177932
chr4	25832900	25833900	1.396222522069414
chr4	25833000	25834000	1.232473043378439
chr4	25833100	25834100	1.0785269648211842
chr4	25833200	25834200	0.6641052126363097
chr4	25833300	25834300	0.3275591320480171
chr4	25833400	25834400	0.2724675852748989
chr4	25833500	25834500	0.07885546424669386
chr4	25833600	25834600	0.7259297257049377
chr4	25833700	25834700	0.26637677338093363
chr4	25833800	25834800	0.7431781010127521
chr4	25833900	25834900	0.8892317631869746
chr4	25834000	25835000	0.20019422812907742
chr4	25834100	25835100	0.01460365575516316
chr4	25834200	25835200	0.3601638084233627
chr4	25834300	25835300	1.2140261874489164
chr4	25834400	25835400	1.4248182452419698
chr4	25834500	25835500	1.6720304980337972
chr4	25834600	25835600	1.2254361143191368
chr4	25834700	25835700	1.7006394528203077
chr4	25834800	25835800	1.5165963586470619
chr4	25834900	25835900	1.8973685562138207
chr4	25835000	25836000	2.3464422276774797
chr4	25835100	25836100	2.2217605344826787
chr4	25835200	25836200	2.3648045858321907
chr4	25835300	25836300	1.4289775144910917
chr4	25835400	25836400	0.8151373462256374
chr4	25835500	25836500	0.7722150828702373
chr4	25835600	25836600	0.9896759098141132
chr4	25835700	25836700	0.7125951519521433
chr4	25835800	25836800	1.1340398624821515
chr4	25835900	25836900	1.1323228036726851
chr4	25836000	25837000	0.6909582342709252
chr4	25836100	25837100	0.5608470105092868
chr4	25836200	25837200	0.5084059397226162
chr4	25836300	25837300	0.7282521499011072
chr4	25836400	25837400	1.161510006296387
chr4	25836500	25837500	1.321971978433662
chr4	25837300	25838300	0.6136376725432069
chr4	25837400	25838400	0.3659659049580491
chr4	25837500	25838500	0.18584425550607026
chr4	25837600	25838600	0.5410121357165459
chr4	25837700	25838700	1.1736089947043575
chr4	25837800	25838800	1.4378495005908647
chr4	25837900	25838900	1.2894435677089382
chr4	25838000	25839000	1.0096212099486779
chr4	25838100	25839100	0.2634955909387077
chr4	25838200	25839200	0.4983646756766649
chr4	25838300	25839300	0.9736392704209474
chr4	25838400	25839400	1.3068220591006214
chr4	25838500	25839500	1.8048247063258358
chr4	25838600	25839600	1.5978556589545143
chr4	25838700	25839700	1.2511741389025144
chr4	25838800	25839800	1.4907308023313692
chr4	25838900	25839900	2.500725235890871
chr4	25839000	25840000	2.524883118218056
chr4	25839100	25840100	3.2118765835257266
chr4	25839200	25840200	3.1783906589617628
chr4	25839300	25840300	2.9991979552187877
chr4	25839400	25840400	2.0832197193340534
chr4	25839500	25840500	1.7872408814799556
chr4	25839600	25840600	1.7643564089817734
chr4	25839700	25840700	1.5613595361551909
chr4	25839800	25840800	1.7172249292386723
chr4	25839900	25840900	0.4749186014399665
chr4	25840000	25841000	0.2426662050181929
chr4	25840100	25841100	0.09753286451087363
chr4	25840200	25841200	0.08201566966571522
chr4	25840300	25841300	-0.2946754219936779
chr4	25840400	25841400	0.5598298448929949
chr4	25840500	25841500	0.37742570241680495
chr4	25840600	25841600	0.10057277635694753
chr4	25840700	25841700	0.4332430444747862
chr4	25840800	25841800	0.4230503196482194
chr4	25840900	25841900	1.2951232534841202
chr4	25841000	25842000	1.6236397503139601
chr4	25841100	25842100	1.3789014085191484
chr4	25841200	25842200	1.8284993182829041
chr4	25841300	25842300	2.329396726082879
chr4	25841400	25842400	2.2455227559012996
chr4	25841500	25842500	2.4384034384441926
chr4	25841600	25842600	2.9389929189486903
chr4	25841700	25842700	2.5106566432253197
chr4	25841800	25842800	1.8009206647644964
chr4	25841900	25842900	1.5939511039195948
chr4	25842000	25843000	1.5554927629205657
chr4	25842100	25843100	1.745136249625917
chr4	25842200	25843200	0.7424058816605302
chr4	25842300	25843300	1.021327624895479
chr4	25842400	25843400	1.6641644287411717
chr4	25842500	25843500	1.7804096287375966
chr4	25842600	25843600	1.734934779862325
chr4	25842700	25843700	2.195954200014928
chr4	25842800	25843800	3.4340187932052944
chr4	25842900	25843900	3.8841361896171085
chr4	25843000	25844000	3.6650509064358388
chr4	25843100	25844100	4.086332468907266
chr4	25843200	25844200	4.777067312756048
chr4	25843300	25844300	4.18153520795976
chr4	25843400	25844400	3.7097913670055402
chr4	25843500	25844500	3.6124778547424734
chr4	25843600	25844600	3.5278065954782662
chr4	25843700	25844700	3.462490579938475
chr4	25843800	25844800	2.6999353070780265
chr4	25843900	25844900	2.04640425623886
chr4	25844000	25845000	1.7496611612655764
chr4	25845000	25846000	0.38328231395709955
chr4	25845100	25846100	0.9112547002842368
chr4	25845200	25846200	0.5247794305869333
chr4	25845300	25846300	0.7490862564252676
chr4	25845400	25846400	0.2608366055906575
chr4	25845500	25846500	-0.21788526387699306
chr4	25845600	25846600	-0.3947244153565805
chr4	25845700	25846700	-0.26634076501759874
chr4	25845800	25846800	-0.21737435653024825
chr4	25847000	25848000	2.223331643083297
chr4	25847100	25848100	2.8846398917745293
chr4	25847200	25848200	3.1240188033197023
chr4	25847300	25848300	2.218227137357742
chr4	25847400	25848400	1.9674709724332564
chr4	25847500	25848500	2.1970643670571683
chr4	25847600	25848600	1.7576527580554029
chr4	25847700	25848700	1.6533423754584742
chr4	25847800	25848800	1.1505867184978202
chr4	25847900	25848900	1.4941250983238472
chr4	25848000	25849000	1.3050132884330927
chr4	25848100	25849100	0.8034102114679997
chr4	25848200	25849200	0.6917466999984361
chr4	25848300	25849300	0.7429131565671689
chr4	25848400	25849400	0.6051468859816559
chr4	25848500	25849500	0.4899229763584857
chr4	25848600	25849600	0.6816700023736338
chr4	25848700	25849700	0.14550532244436246
chr4	25848800	25849800	0.14621096127099587
chr4	25848900	25849900	-0.0745293058476185
chr4	25849000	25850000	0.18893850873079757
chr4	25849100	25850100	0.242946560214174
chr4	25849200	25850200	0.41597377473409897
chr4	25849300	25850300	0.4254138714445904
chr4	25849400	25850400	0.456825439003646
chr4	25849500	25850500	0.3420696329767639
chr4	25849600	25850600	0.4519739426520165
chr4	25849700	25850700	0.602884916967284
chr4	25849800	25850800	0.766981754696563
chr4	25849900	25850900	0.7364645370049817
chr4	25850000	25851000	1.027954178266521
chr4	25850100	25851100	1.5169993140890734
chr4	25850200	25851200	1.3272623105753296
chr4	25850300	25851300	1.2459603594059652
chr4	25850400	25851400	0.9541924999593058
chr4	25850500	25851500	0.8323731632430036
chr4	25850600	25851600	0.6001340799329202
chr4	25850700	25851700	0.9554008473132372
chr4	25850800	25851800	0.697512393957817
chr4	25851900	25852900	-0.39940932048283706
chr4	25852000	25853000	0.12848195113810415
chr4	25852100	25853100	0.672337751659745
chr4	25852200	25853200	0.8944068356305309
chr4	25852300	25853300	0.9027344077336242
chr4	25852400	25853400	0.5826934862010935
chr4	25852500	25853500	0.2824208094887
chr4	25852600	25853600	-0.284548903733202
chr4	25853700	25854700	1.6768925812428603
chr4	25853800	25854800	1.9920489153400915
chr4	25853900	25854900	1.743024059157012
chr4	25854000	25855000	1.8880499826786599
chr4	25854100	25855100	2.7608654643656205
chr4	25854200	25855200	2.4646939303458897
chr4	25854300	25855300	2.768269946801729
chr4	25854400	25855400	2.7158108566076202
chr4	25854500	25855500	2.5601065434326657
chr4	25854600	25855600	2.4394368820525516
chr4	25854700	25855700	2.4290224388491533
chr4	25854800	25855800	1.9171199567850088
chr4	25854900	25855900	2.54373121021892
chr4	25855000	25856000	2.9620643116983856
chr4	25855100	25856100	2.6410183921960466
chr4	25855200	25856200	2.299795530753501
chr4	25855300	25856300	2.5101125003246034
chr4	25855400	25856400	2.122618316935435
chr4	25855500	25856500	2.119167549449211
chr4	25855600	25856600	2.069377189149652
chr4	25856000	25857000	1.6145965775656121
chr4	25856100	25857100	1.8269101874077287
chr4	25856600	25857600	0.6837972751868504
chr4	25856700	25857700	0.6655327261223699
chr4	25856800	25857800	0.682131203529152
chr4	25856900	25857900	1.5288149321570386
chr4	25857000	25858000	1.6064053902958164
chr4	25857100	25858100	1.3806618549043332
chr4	25857200	25858200	1.830583133357588
chr4	25857300	25858300	1.5108416448278472
chr4	25857400	25858400	1.2236351896271045
chr4	25857500	25858500	1.6541806484216588
chr4	25857600	25858600	1.7803520712274876
chr4	25857700	25858700	1.973970663128504
chr4	25857800	25858800	1.5269025159676122
chr4	25857900	25858900	0.7029351547829024
chr4	25858000	25859000	0.7278929582775636
chr4	25858100	25859100	0.3761047432590156
chr4	25858200	25859200	0.6922587099680019
chr4	25858300	25859300	1.1416723783947338
chr4	25858400	25859400	1.3165265583886698
chr4	25858500	25859500	1.302293967235042
chr4	25858600	25859600	1.8245165263798688
chr4	25858700	25859700	1.8112833624012
chr4	25858800	25859800	1.9851885521600567
chr4	25858900	25859900	2.2842270340512787
chr4	25859000	25860000	2.3764367138863642
chr4	25859100	25860100	2.04774128580607
chr4	25859200	25860200	1.3072308340283825
chr4	25859300	25860300	0.6917287733932498
chr4	25859400	25860400	0.6318867472412287
chr4	25859500	25860500	0.8937222919211035
chr4	25859600	25860600	0.5873994277043758
chr4	25859700	25860700	0.627813683403353
chr4	25859800	25860800	0.4314759798630984
chr4	25859900	25860900	0.6282179407892118
chr4	25860000	25861000	0.2584642742155719
chr4	25860100	25861100	0.5206326989390796
chr4	25860200	25861200	0.5932889959718991
chr4	25860300	25861300	0.3343867564029834
chr4	25860400	25861400	0.984067677200998
chr4	25860500	25861500	0.6887079233792295
chr4	25860600	25861600	0.845432781565018
chr4	25863300	25864300	2.086981305767238
chr4	25863400	25864400	2.173722410105233
chr4	25863500	25864500	2.711875504792965
chr4	25863600	25864600	2.523360970396194
chr4	25863700	25864700	2.2226737103529333
chr4	25863800	25864800	2.060859932804944
chr4	25863900	25864900	2.2515310178218773
chr4	25864000	25865000	2.918539216849487
chr4	25864100	25865100	2.425228698788577
chr4	25864200	25865200	2.505575828229288
chr4	25864300	25865300	1.953486991881716
chr4	25864400	25865400	2.2536342829468445
chr4	25864500	25865500	1.9656952079427168
chr4	25864600	25865600	1.828012173088696
chr4	25864700	25865700	1.6671532315243969
chr4	25864800	25865800	1.7262767299855817
chr4	25864900	25865900	1.831790571829336
chr4	25865000	25866000	1.7457489718777
chr4	25865100	25866100	1.7012094816472008
chr4	25865200	25866200	1.4441528304918507
chr4	25865300	25866300	2.161302732123121
chr4	25865400	25866400	1.2289726076886467
chr4	25865500	25866500	0.6672385436197034
chr4	25865600	25866600	0.7955414125143869
chr4	25865700	25866700	1.3207182596121805
chr4	25865800	25866800	1.1939904746303027
chr4	25865900	25866900	0.936234646977638
chr4	25866000	25867000	0.9305591558716374
chr4	25866100	25867100	0.6886708037620883
chr4	25866200	25867200	0.09699370069910104
chr4	25866300	25867300	0.186382971169827
chr4	25866400	25867400	1.0265091552215169
chr4	25866500	25867500	1.400401519662444
chr4	25866600	25867600	1.4100658700631357
chr4	25866700	25867700	0.9528982138238362
chr4	25866800	25867800	1.0119205419224817
chr4	25866900	25867900	0.9437246453352488
chr4	25867000	25868000	0.5460498740057589
chr4	25867100	25868100	0.7872405534302553
chr4	25867200	25868200	1.6915165091344109
chr4	25867300	25868300	0.8756818116988829
chr4	25867400	25868400	0.4638814338049954
chr4	25867500	25868500	0.10922958981350996
chr4	25867600	25868600	0.12556376780054565
chr4	25867700	25868700	0.03928194357188161
chr4	25867800	25868800	0.4045440093793695
chr4	25867900	25868900	0.733196391729484
chr4	25868000	25869000	1.0129599748317062
chr4	25868100	25869100	0.8091141907105034
chr4	25868200	25869200	1.0880934987680473
chr4	25868300	25869300	1.7222927697209285
chr4	25868400	25869400	1.8918071201653608
chr4	25868500	25869500	2.156434457079532
chr4	25868600	25869600	2.0389547416885345
chr4	25868700	25869700	2.2324345545214315
chr4	25868800	25869800	1.7382149182027464
chr4	25868900	25869900	0.7771459598784121
chr4	25869000	25870000	0.21425819388822775
chr4	25869100	25870100	0.21310331176775896
chr4	25869200	25870200	0.002284361473443087
chr4	25869300	25870300	-0.10747933157855402
chr4	25869400	25870400	0.09928203839256652
chr4	25869500	25870500	0.34302234290236033
chr4	25869600	25870600	0.4621656594370714
chr4	25869700	25870700	-0.0711626211637783
chr4	25869800	25870800	0.7038225975716952
chr4	25869900	25870900	2.1722120382143557
chr4	25870000	25871000	2.535148914235332
chr4	25870100	25871100	1.95557006044865
chr4	25870200	25871200	1.5684549266327998
chr4	25870300	25871300	1.8620331861999482
chr4	25870400	25871400	1.9216125742068184
chr4	25870500	25871500	1.7609474968731722
chr4	25870600	25871600	1.43170415780938
chr4	25870700	25871700	2.3207890826997954
chr4	25870800	25871800	2.0715805023814644
chr4	25870900	25871900	1.4992490536090348
chr4	25871000	25872000	1.049422259702309
chr4	25871100	25872100	1.892915588169308
chr4	25871200	25872200	2.1534855447785044
chr4	25871300	25872300	1.8835474032338628
chr4	25872400	25873400	-0.2897644144342729
chr4	25872500	25873500	0.9903409938234644
chr4	25872600	25873600	1.7872677634442151
chr4	25872700	25873700	1.3496316230670742
chr4	25872800	25873800	1.5858927994770953
chr4	25872900	25873900	2.2836983202266534
chr4	25873000	25874000	2.6300879622471505
chr4	25873100	25874100	2.201775589695926
chr4	25873200	25874200	2.051283691327092
chr4	25873300	25874300	2.1350599385907967
chr4	25873400	25874400	1.8874645465556328
chr4	25873500	25874500	1.1627627733093908
chr4	25873600	25874600	1.1383020601925815
chr4	25873700	25874700	1.6245455346164337
chr4	25873800	25874800	1.4657580339456786
chr4	25873900	25874900	0.7734232033994545
chr4	25874000	25875000	0.27093177326998263
chr4	25874100	25875100	0.4097956028953102
chr4	25874200	25875200	0.5604892323433343
chr4	25875100	25876100	1.8414621828680413
chr4	25875200	25876200	1.6774007163511973
chr4	25875300	25876300	2.1080513494785964
chr4	25875400	25876400	2.101598785528597
chr4	25875500	25876500	1.7794571319901893
chr4	25875600	25876600	1.5068270357167122
chr4	25875700	25876700	1.2567916633108691
chr4	25875800	25876800	1.1905398351784062
chr4	25875900	25876900	1.3089639844828185
chr4	25876000	25877000	0.9798030524320088
chr4	25876100	25877100	1.0770294732245431
chr4	25876200	25877200	1.6573440381768931
chr4	25876300	25877300	1.5797992381652073
chr4	25876400	25877400	1.7368208922907824
chr4	25876500	25877500	2.15745703452629
chr4	25876600	25877600	2.5957942905221945
chr4	25876700	25877700	3.285006273288352
chr4	25876800	25877800	3.243904902332168
chr4	25876900	25877900	3.4433109848510384
chr4	25877000	25878000	3.789460764549864
chr4	25877100	25878100	3.482397629853893
chr4	25877200	25878200	2.834689991614032
chr4	25877300	25878300	2.195698761752232
chr4	25877400	25878400	2.4375197560882182
chr4	25877500	25878500	2.4099873843126183
chr4	25877600	25878600	2.673120873542879
chr4	25877700	25878700	2.5600708552024716
chr4	25877800	25878800	2.5713764615546157
chr4	25877900	25878900	2.3822412753392537
chr4	25878000	25879000	1.6828529290012113
chr4	25878100	25879100	1.7655132407729155
chr4	25878200	25879200	1.1289450280122733
chr4	25878300	25879300	1.5465511535168055
chr4	25878400	25879400	0.9832407159527125
chr4	25878500	25879500	0.9657992659402752
chr4	25878600	25879600	0.4789414212781514
chr4	25878700	25879700	0.3209782036711665
chr4	25878800	25879800	0.3169273477333753
chr4	25878900	25879900	0.4465592538664663
chr4	25879000	25880000	0.9922978240005678
chr4	25879100	25880100	0.4484379348270034
chr4	25879200	25880200	1.012696575280864
chr4	25879300	25880300	1.1680025495911448
chr4	25879400	25880400	2.0015626379530227
chr4	25879500	25880500	1.8793188296844097
chr4	25880500	25881500	2.259794074920564
chr4	25880600	25881600	2.5608741021544494
chr4	25880700	25881700	2.1177373247155566
chr4	25880800	25881800	1.5060130565047036
chr4	25880900	25881900	1.6853486989729989
chr4	25881000	25882000	1.1568148413333506
chr4	25881100	25882100	0.8251536632849652
chr4	25881200	25882200	0.4991584890748728
chr4	25881300	25882300	0.7458806838845042
chr4	25881400	25882400	1.7274111400171968
chr4	25881500	25882500	1.842135245967555
chr4	25881600	25882600	1.374095146101867
chr4	25881700	25882700	1.6733349056829347
chr4	25881800	25882800	1.4711254893816308
chr4	25881900	25882900	0.8345387929060409
chr4	25882000	25883000	1.0551618971244097
chr4	25882100	25883100	0.855777317601772
chr4	25882200	25883200	1.424939149657915
chr4	25882300	25883300	1.5243503003906191
chr4	25882400	25883400	1.1776647908444824
chr4	25882500	25883500	0.9025830949562392
chr4	25882600	25883600	0.6088205341647164
chr4	25882700	25883700	0.7173165161746469
chr4	25882800	25883800	0.9286609379259622
chr4	25882900	25883900	1.4698582563853275
chr4	25883000	25884000	1.5333883648608302
chr4	25883100	25884100	2.2418722400263693
chr4	25883200	25884200	2.201968272341164
chr4	25883300	25884300	1.7279352525593459
chr4	25883400	25884400	1.4784931312706764
chr4	25883500	25884500	1.5888494672929403
chr4	25883600	25884600	1.3685530568031057
chr4	25883700	25884700	1.2992926706980006
chr4	25883800	25884800	1.4834824419067083
chr4	25883900	25884900	0.8152628899332091
chr4	25884000	25885000	1.0438180124543353
chr4	25884100	25885100	0.9985087115618332
chr4	25884200	25885200	0.4289610088283515
chr4	25884300	25885300	0.7210846326461391
chr4	25884400	25885400	0.7408727002843513
chr4	25884500	25885500	0.8661709494830053
chr4	25884600	25885600	1.3687038456220946
chr4	25884700	25885700	1.4294620406039678
chr4	25884800	25885800	1.7218882439620462
chr4	25884900	25885900	2.3461108876900827
chr4	25885000	25886000	2.2760508022526236
chr4	25885100	25886100	2.07231869038466
chr4	25885200	25886200	2.3733343448764748
chr4	25885300	25886300	2.7381471557686625
chr4	25885400	25886400	2.6475648031076924
chr4	25885500	25886500	2.4302918863289458
chr4	25885600	25886600	2.4360397234728293
chr4	25885700	25886700	2.7634632562914816
chr4	25885800	25886800	2.446427237552312
chr4	25885900	25886900	2.4905191903237727
chr4	25886000	25887000	2.662471224722688
chr4	25886100	25887100	2.4747973017733136
chr4	25886200	25887200	2.7592112931555945
chr4	25886300	25887300	2.567937914959712
chr4	25887500	25888500	-1.0092960888707574
chr4	25887600	25888600	-0.28570515130188445
chr4	25887700	25888700	-0.19634169974927895
chr4	25887800	25888800	0.04620945825170741
chr4	25887900	25888900	0.1982179128386901
chr4	25888000	25889000	-0.22968723916205364
chr4	25888100	25889100	-0.2795894241882502
chr4	25888200	25889200	-0.67780912913276
chr4	25888300	25889300	0.3663334812301596
chr4	25888400	25889400	0.4129609442898767
chr4	25888500	25889500	0.7120123664811915
chr4	25888600	25889600	0.4943844361644215
chr4	25888700	25889700	0.8003220367903714
chr4	25888800	25889800	0.8676742125756352
chr4	25888900	25889900	1.7519382916525068
chr4	25889000	25890000	2.514286102939095
chr4	25889100	25890100	2.449189665201584
chr4	25889200	25890200	2.5011016898665743
chr4	25889300	25890300	3.2268172412059184
chr4	25889400	25890400	3.301535761400919
chr4	25889500	25890500	3.133383602286815
chr4	25889600	25890600	3.2068040964162727
chr4	25889700	25890700	3.284696605160756
chr4	25889800	25890800	3.045515948492296
chr4	25889900	25890900	3.0777578702110504
chr4	25890000	25891000	2.5201834253916
chr4	25890100	25891100	2.4129479876084616
chr4	25890200	25891200	2.405731916625613
chr4	25890300	25891300	1.6576707463739295
chr4	25890400	25891400	1.869070969343664
chr4	25890500	25891500	2.0282355758057027
chr4	25890600	25891600	1.972231108225436
chr4	25890700	25891700	1.6571293886814855
chr4	25890800	25891800	2.153277875809695
chr4	25890900	25891900	1.0099048360199607
chr4	25891000	25892000	1.2839263544700839
chr4	25891100	25892100	1.5484544677103371
chr4	25891200	25892200	1.7456113359294625
chr4	25891300	25892300	1.4211993915395291
chr4	25891400	25892400	1.7085097070334303
chr4	25891500	25892500	1.577209219539312
chr4	25891600	25892600	1.7508790556189595
chr4	25891700	25892700	2.0677640228520344
chr4	25891800	25892800	1.8179634218255758
chr4	25891900	25892900	2.616304273157368
chr4	25892000	25893000	2.180988174679699
chr4	25892100	25893100	1.853429940808996
chr4	25892200	25893200	2.3869606458846477
chr4	25892300	25893300	2.853383227720295
chr4	25892400	25893400	2.2035556230391906
chr4	25892500	25893500	1.9503141848903207
chr4	25892600	25893600	1.5074803845626084
chr4	25892700	25893700	1.6858674770839712
chr4	25892800	25893800	1.845806096841112
chr4	25892900	25893900	1.3750452221981255
chr4	25893000	25894000	1.5629278731595575
chr4	25893100	25894100	1.8766610196070768
chr4	25893200	25894200	1.96319941061124
chr4	25893300	25894300	1.9220295494278907
chr4	25893400	25894400	2.2192229866153816
chr4	25893500	25894500	2.3165864519990285
chr4	25893600	25894600	2.7855335832329287
chr4	25893700	25894700	2.0403139870689566
chr4	25893800	25894800	1.9016241158173417
chr4	25893900	25894900	2.217699935813149
chr4	25894000	25895000	2.2645587103044957
chr4	25894100	25895100	1.6862406764850697
chr4	25894200	25895200	0.8191871848554602
chr4	25894300	25895300	0.8110560699275913
chr4	25894400	25895400	0.8520271988853955
chr4	25894500	25895500	1.4960369160741842
chr4	25894600	25895600	1.3009243629953662
chr4	25894700	25895700	1.2253495031117303
chr4	25894800	25895800	1.1059859344228524
chr4	25894900	25895900	1.110387440306084
chr4	25895000	25896000	1.416675352130992
chr4	25895100	25896100	1.4410780004874242
chr4	25895200	25896200	1.7673703620572974
chr4	25895300	25896300	1.3137767201918726
chr4	25895400	25896400	1.2682181247878153
chr4	25895500	25896500	0.6297833145587636
chr4	25895600	25896600	0.5259891232296647
chr4	25896000	25897000	0.531156829901212
chr4	25896100	25897100	0.4781265455896992
chr4	25896200	25897200	0.6029193744724455
chr4	25896400	25897400	1.008648330570617
chr4	25896500	25897500	0.29008759570188897
chr4	25896600	25897600	0.3133033230810345
chr4	25896700	25897700	0.6332893838487297
chr4	25896800	25897800	0.33783347060341484
chr4	25896900	25897900	0.7596019408661383
chr4	25897000	25898000	1.1284233853355847
chr4	25897100	25898100	0.6613733816240875
chr4	25897200	25898200	0.2649279292983033
chr4	25897300	25898300	0.10625768258237683
chr4	25897400	25898400	0.3307743228151693
chr4	25897500	25898500	1.342437734209187
chr4	25897600	25898600	1.4742258497784788
chr4	25897700	25898700	1.0262308784791463
chr4	25897800	25898800	1.588117653582705
chr4	25897900	25898900	1.574997439295272
chr4	25898000	25899000	1.9051462118836096
chr4	25898100	25899100	2.3706396461122097
chr4	25898200	25899200	2.4047005869623552
chr4	25898300	25899300	2.04142300303195
chr4	25898400	25899400	2.3149887041518005
chr4	25898500	25899500	1.59742517238341
chr4	25898600	25899600	1.7529773672729712
chr4	25898700	25899700	1.3858093538023617
chr4	25898800	25899800	0.7551577532658147
chr4	25898900	25899900	0.39976917168718495
chr4	25899000	25900000	0.5098109076445186
chr4	25899100	25900100	0.7061570572330809
chr4	25899200	25900200	0.7496431616272943
chr4	25899300	25900300	0.6631265119051696
chr4	25899400	25900400	-0.047422671053464094
chr4	25899500	25900500	0.430997056896104
chr4	25899600	25900600	0.026981999320749028
chr4	25899700	25900700	0.7664345575939282
chr4	25899800	25900800	0.3013877797566082
chr4	25899900	25900900	0.4534505747248028
chr4	25900000	25901000	0.24955203380463975
chr4	25900100	25901100	-0.05524212014019415
chr4	25900200	25901200	0.5380864560811576
chr4	25900300	25901300	1.0289417270912056
chr4	25900400	25901400	2.0570461280662755
chr4	25900500	25901500	1.7965614067247206
chr4	25900600	25901600	1.8539552355379247
chr4	25900700	25901700	2.210437832567063
chr4	25900800	25901800	3.3792127285436715
chr4	25900900	25901900	3.621437043983849
chr4	25901000	25902000	3.8844577868702945
chr4	25901100	25902100	4.1473242413157925
chr4	25901200	25902200	3.1327052896394614
chr4	25901300	25902300	3.093446248695984
chr4	25901400	25902400	2.8238351213051205
chr4	25901500	25902500	3.023105880291592
chr4	25901600	25902600	3.2760693628604347
chr4	25901700	25902700	2.9675604025408715
chr4	25901800	25902800	2.655775267014458
chr4	25901900	25902900	2.5696180935560418
chr4	25902000	25903000	2.047172221210753
chr4	25902100	25903100	2.1545512541194407
chr4	25902200	25903200	2.7742468798103843
chr4	25902300	25903300	3.286827577952212
chr4	25902400	25903400	2.5081198058289647
chr4	25902500	25903500	2.919345029746365
chr4	25902600	25903600	2.7471803190927706
chr4	25902700	25903700	2.611877814958172
chr4	25902800	25903800	2.318644441301896
chr4	25902900	25903900	2.2044763867786594
chr4	25903000	25904000	1.9955487338935698
chr4	25903100	25904100	2.2530352350767795
chr4	25903200	25904200	1.9862623997727784
chr4	25903300	25904300	2.158589601009632
chr4	25903400	25904400	2.596306056216448
chr4	25903500	25904500	2.5028563323810142
chr4	25903600	25904600	2.639562423195312
chr4	25904600	25905600	3.1851605983972817
chr4	25904700	25905700	2.587795153309325
chr4	25904800	25905800	2.4286765337035825
chr4	25904900	25905900	1.753406828938251
chr4	25905000	25906000	1.4631500059042482
chr4	25905100	25906100	1.26776948168627
chr4	25905200	25906200	1.064542528464856
chr4	25905300	25906300	0.7511801637671972
chr4	25906400	25907400	2.4556744144549416
chr4	25906500	25907500	2.4486146372668447
chr4	25906600	25907600	2.5501929992060988
chr4	25906700	25907700	2.6157255057745243
chr4	25906800	25907800	2.494534543411431
chr4	25906900	25907900	2.692995436566574
chr4	25907000	25908000	2.6644858717074364
chr4	25907100	25908100	2.0129613328911624
chr4	25907200	25908200	1.3876918736524329
chr4	25907300	25908300	1.813780518931796
chr4	25907400	25908400	1.7102047290192812
chr4	25907500	25908500	1.6157420255520123
chr4	25907600	25908600	1.8259074311360588
chr4	25907700	25908700	1.9388287426065487
chr4	25907800	25908800	2.2378763235445263
chr4	25907900	25908900	2.2217358248234316
chr4	25908000	25909000	1.9238661222629736
chr4	25908100	25909100	2.454332190513544
chr4	25908200	25909200	2.7781309928052798
chr4	25908300	25909300	2.3779627164146167
chr4	25908400	25909400	2.5234041792702526
chr4	25908500	25909500	2.4792113905107067
chr4	25908600	25909600	2.3092610893576087
chr4	25908700	25909700	1.6622408621075362
chr4	25908800	25909800	1.2322288351743005
chr4	25908900	25909900	1.7073564117230855
chr4	25909000	25910000	2.0834458150443127
chr4	25909100	25910100	1.8280316314347604
chr4	25909200	25910200	2.20256922467334
chr4	25909300	25910300	2.496491531848399
chr4	25909400	25910400	2.6467795624398907
chr4	25909500	25910500	2.5013453364304774
chr4	25909600	25910600	2.124132067118112
chr4	25909700	25910700	2.396961386513464
chr4	25909800	25910800	2.1079868937523702
chr4	25909900	25910900	1.3889462002397823
chr4	25910000	25911000	0.6838762001280249
chr4	25910100	25911100	1.1883841327044018
chr4	25910200	25911200	0.8432226756813073
chr4	25910300	25911300	0.44326208902234376
chr4	25910400	25911400	-0.11579477306124238
chr4	25910500	25911500	0.17506987175124886
chr4	25910600	25911600	0.6787598249978253
chr4	25910700	25911700	0.6597323557827011
chr4	25910800	25911800	0.9444826168428928
chr4	25910900	25911900	1.0364722149851051
chr4	25911000	25912000	1.0844393153681242
chr4	25911100	25912100	0.6452477712254633
chr4	25911200	25912200	0.1742285957803805
chr4	25911300	25912300	0.2345233081813645
chr4	25911400	25912400	0.4477306169312881
chr4	25911500	25912500	0.73112736807586
chr4	25911600	25912600	1.0470281398638792
chr4	25911700	25912700	1.0001473131104073
chr4	25911800	25912800	1.1881645000634802
chr4	25911900	25912900	1.6690641054733917
chr4	25912000	25913000	2.3431223530791696
chr4	25912100	25913100	2.082267556464334
chr4	25912200	25913200	2.4205194978873013
chr4	25912300	25913300	2.719459252908931
chr4	25912400	25913400	2.9805250441967064
chr4	25912500	25913500	2.3177658847087512
chr4	25912600	25913600	2.008623255385156
chr4	25912700	25913700	2.3753819764937405
chr4	25912800	25913800	2.5943232140415584
chr4	25912900	25913900	2.693559644441294
chr4	25913000	25914000	2.72526447000252
chr4	25913100	25914100	2.802502849035679
chr4	25913200	25914200	2.4285070362907386
chr4	25913300	25914300	1.5314025130169373
chr4	25913400	25914400	1.2646901031332234
chr4	25913500	25914500	1.8660145912253887
chr4	25913600	25914600	1.516275323785468
chr4	25913700	25914700	0.9875933604062668
chr4	25913800	25914800	1.032475927126906
chr4	25913900	25914900	0.8673499343309412
chr4	25914000	25915000	0.7728135527850711
chr4	25914100	25915100	0.8109068549023791
chr4	25914200	25915200	1.072744750211425
chr4	25914300	25915300	1.8430520937124208
chr4	25914400	25915400	1.756994116388254
chr4	25914500	25915500	2.0068634217870547
chr4	25914600	25915600	2.2517150346792865
chr4	25914700	25915700	2.434190693637352
chr4	25914800	25915800	2.6225091628822104
chr4	25916300	25917300	1.2306555080479584
chr4	25916400	25917400	0.8089028205450814
chr4	25916500	25917500	0.8204220518445592
chr4	25916600	25917600	0.5568027785612257
chr4	25916700	25917700	2.108467149728769
chr4	25916800	25917800	2.2124673246219952
chr4	25916900	25917900	2.4572202072006637
chr4	25919400	25920400	3.020874380526198
chr4	25919500	25920500	2.7852051872182897
chr4	25919600	25920600	3.7245536996015214
chr4	25919700	25920700	3.724909294020295
chr4	25919800	25920800	3.189936007639392
chr4	25919900	25920900	2.884758483728368
chr4	25920000	25921000	2.8051697924358354
chr4	25920100	25921100	1.5332678738342074
chr4	25920200	25921200	1.2429869325670522
chr4	25920300	25921300	0.6671471636420027
chr4	25920400	25921400	1.3956455530702645
chr4	25920500	25921500	1.4779425116460825
chr4	25920600	25921600	1.1774331662171758
chr4	25920700	25921700	1.6367950740162989
chr4	25920800	25921800	1.781357958328999
chr4	25920900	25921900	1.5820755099781143
chr4	25921000	25922000	1.598126578083136
chr4	25921100	25922100	2.723044114622624
chr4	25921200	25922200	2.3633194955935486
chr4	25921300	25922300	3.2353478904119934
chr4	25921400	25922400	2.515647550582349
chr4	25921500	25922500	2.4414901000171128
chr4	25921600	25922600	2.4228471609439417
chr4	25921700	25922700	1.5647716388241435
chr4	25921800	25922800	1.5422542690640122
chr4	25921900	25922900	1.7861608662478992
chr4	25922000	25923000	1.4118375421212275
chr4	25922100	25923100	1.2229844526520997
chr4	25922200	25923200	1.4465787991495749
chr4	25922300	25923300	0.9414491858985824
chr4	25923100	25924100	1.4902953320057173
chr4	25923200	25924200	0.9798981087408551
chr4	25923300	25924300	1.1094035275213117
chr4	25923400	25924400	1.6822777013064978
chr4	25923500	25924500	2.372202754491438
chr4	25923600	25924600	2.640498129109161
chr4	25923700	25924700	2.71088069428396
chr4	25923800	25924800	2.9244156548690663
chr4	25923900	25924900	2.8234500770438644
chr4	25924000	25925000	2.670728609434186
chr4	25924100	25925100	2.2910990496580084
chr4	25924200	25925200	3.059266676046581
chr4	25924300	25925300	3.341123382989577
chr4	25924400	25925400	3.679184691322491
chr4	25924500	25925500	2.6862303254515236
chr4	25924600	25925600	3.230327761541514
chr4	25924700	25925700	3.2634751915499214
chr4	25924800	25925800	3.227184032080185
chr4	25924900	25925900	3.2125857449397563
chr4	25925000	25926000	3.1925943528664735
chr4	25925100	25926100	3.368867800091858
chr4	25925200	25926200	3.1887468443394087
chr4	25925300	25926300	3.3224600952588825
chr4	25925400	25926400	2.6842473423582907
chr4	25925500	25926500	3.477944523786334
chr4	25925600	25926600	2.250655466804693
chr4	25925700	25926700	1.669191517708513
chr4	25925800	25926800	2.1277099843894005
chr4	25925900	25926900	1.7043287829436011
chr4	25926000	25927000	1.5132134074989798
chr4	25926100	25927100	1.1367854804260675
chr4	25926200	25927200	0.9463061651543084
chr4	25926300	25927300	0.7803211034940796
chr4	25926400	25927400	1.4255551512139684
chr4	25926500	25927500	1.2061469871693264
chr4	25926600	25927600	1.8087799073072943
chr4	25926700	25927700	2.208635753489962
chr4	25926800	25927800	1.778266883491604
chr4	25926900	25927900	2.023215329444568
chr4	25927000	25928000	1.833973537529483
chr4	25927100	25928100	2.241500662548396
chr4	25927200	25928200	1.9730965694440377
chr4	25927300	25928300	1.6222564810500772
chr4	25927400	25928400	1.0821937662923873
chr4	25927500	25928500	0.8475529597167843
chr4	25927600	25928600	0.9849963164395921
chr4	25927700	25928700	1.3669967727826444
chr4	25927800	25928800	1.6163980965585731
chr4	25927900	25928900	1.879683516966139
chr4	25928000	25929000	2.209736028673622
chr4	25928100	25929100	2.0073431398142456
chr4	25928200	25929200	2.3378887480548234
chr4	25928300	25929300	2.5164437363978203
chr4	25928400	25929400	2.771233015817724
chr4	25928500	25929500	2.7850164800140265
chr4	25928600	25929600	3.2994671357887944
chr4	25928700	25929700	3.137313474219127
chr4	25928800	25929800	2.885711421204165
chr4	25928900	25929900	2.188583179740024
chr4	25929000	25930000	2.3783962466720148
chr4	25929100	25930100	2.167340324127496
chr4	25929200	25930200	2.5708889463413467
chr4	25929300	25930300	2.7079686434787185
chr4	25929400	25930400	2.5070801478613447
chr4	25929500	25930500	2.419306426835428
chr4	25929600	25930600	1.9016849577734007
chr4	25929700	25930700	2.088110985266514
chr4	25929800	25930800	1.822525284951764
chr4	25929900	25930900	2.7478354498486914
chr4	25930000	25931000	2.839930389572332
chr4	25930100	25931100	2.756648409978292
chr4	25930200	25931200	2.649360440449447
chr4	25930300	25931300	2.613487906719536
chr4	25930400	25931400	2.797428384777924
chr4	25930500	25931500	2.9639137662647608
chr4	25930600	25931600	2.478009689750627
chr4	25930700	25931700	2.2553884839400817
chr4	25930800	25931800	2.841004249565754
chr4	25930900	25931900	1.765450009212875
chr4	25931000	25932000	1.2850680652782829
chr4	25931100	25932100	1.700147614280913
chr4	25931200	25932200	0.9683151837862024
chr4	25931300	25932300	0.7858161619788799
chr4	25931400	25932400	-0.4734464755461157
chr4	25931500	25932500	-0.4290399577247722
chr4	25931600	25932600	0.02972908985332448
chr4	25931700	25932700	0.17585821995072232
chr4	25931800	25932800	-0.2353217044780089
chr4	25931900	25932900	-0.5464477228878597
chr4	25932000	25933000	-0.5622516635194041
chr4	25932100	25933100	-0.25265226594501106
chr4	25932200	25933200	-0.029396831417554743
chr4	25932300	25933300	0.32110170212508965
chr4	25932400	25933400	1.669853327024606
chr4	25932500	25933500	1.595844401567685
chr4	25932600	25933600	1.7598050223670212
chr4	25932700	25933700	1.3684824473928112
chr4	25932800	25933800	1.4100403191872095
chr4	25932900	25933900	2.3810310605109137
chr4	25933000	25934000	2.729909573163634
chr4	25933100	25934100	2.0438591905855144
chr4	25933200	25934200	2.3228364609208985
chr4	25933300	25934300	1.7644491176002053
chr4	25933400	25934400	1.1077077069153023
chr4	25933500	25934500	2.0434818760674496
chr4	25933600	25934600	1.92921341525438
chr4	25933700	25934700	2.1969246478932645
chr4	25933800	25934800	2.0769446321178706
chr4	25933900	25934900	1.6897430216932514
chr4	25934000	25935000	1.542188012262478
chr4	25934100	25935100	1.9130922937388288
chr4	25934200	25935200	2.2719524039820094
chr4	25934300	25935300	2.6284923648912937
chr4	25934400	25935400	2.8482836645005287
chr4	25934500	25935500	2.2773287957436144
chr4	25934600	25935600	2.810826054138559
chr4	25934700	25935700	2.2426363925739
chr4	25934800	25935800	2.577580236228074
chr4	25934900	25935900	2.6434638835472124
chr4	25935000	25936000	2.749684970907668
chr4	25935100	25936100	2.716226470167554
chr4	25935200	25936200	2.525925235531444
chr4	25935300	25936300	2.3492606522802206
chr4	25935400	25936400	2.001444851894796
chr4	25935500	25936500	1.8680877837599856
chr4	25935600	25936600	1.8093921578383447
chr4	25935700	25936700	2.5424514715256707
chr4	25935800	25936800	2.2021510938746136
chr4	25935900	25936900	2.332519687872204
chr4	25936000	25937000	2.2605722639856936
chr4	25936100	25937100	1.8096466111920075
chr4	25936200	25937200	1.5668965640429189
chr4	25936300	25937300	1.7630936263617014
chr4	25936400	25937400	1.9298300175344567
chr4	25936500	25937500	1.7066249422892257
chr4	25936600	25937600	1.3825977744576918
chr4	25936700	25937700	0.864805893572322
chr4	25936800	25937800	1.2842150398799388
chr4	25936900	25937900	1.3716405945435923
chr4	25937000	25938000	1.7053339260950664
chr4	25937100	25938100	1.3931338902557555
chr4	25937200	25938200	0.7147098908097177
chr4	25937300	25938300	0.6003381230635799
chr4	25937400	25938400	0.11008662302491276
chr4	25937500	25938500	0.6759804478792465
chr4	25937600	25938600	0.7530906638127517
chr4	25937700	25938700	1.2210702943942553
chr4	25937800	25938800	1.0568408791787192
chr4	25937900	25938900	0.3893499799996187
chr4	25938000	25939000	0.6140107179806168
chr4	25938100	25939100	1.2815723547019438
chr4	25938200	25939200	2.0932907963511442
chr4	25938300	25939300	2.158794595304613
chr4	25938400	25939400	2.444248957802249
chr4	25938500	25939500	2.320919669114229
chr4	25938600	25939600	1.3798357014083042
chr4	25938700	25939700	1.8438149038560048
chr4	25938800	25939800	1.7224083650492172
chr4	25938900	25939900	1.9671656123030417
chr4	25939000	25940000	1.8797758568862677
chr4	25939100	25940100	1.4590646093152229
chr4	25939200	25940200	1.6109504911215753
chr4	25939300	25940300	1.2781304860729856
chr4	25939400	25940400	1.6207250117097916
chr4	25939500	25940500	1.350888524682045
chr4	25939600	25940600	2.1710743810096185
chr4	25940600	25941600	-0.032168193917223316
chr4	25940700	25941700	0.15083658358890936
chr4	25940800	25941800	-0.028185003093905
chr4	25940900	25941900	-0.2990453449271104
chr4	25941000	25942000	0.026696304593590684
chr4	25941100	25942100	0.2845942595273897
chr4	25941200	25942200	0.6685440234605778
chr4	25941300	25942300	0.4685347176415292
chr4	25941400	25942400	0.8394359111549249
chr4	25941500	25942500	0.7410409488079458
chr4	25941600	25942600	0.498116629457364
chr4	25941700	25942700	1.131538918320171
chr4	25941800	25942800	1.708072213021729
chr4	25941900	25942900	1.9484837935485808
chr4	25942000	25943000	1.746523858764215
chr4	25942100	25943100	1.5022685963466689
chr4	25942200	25943200	1.851389559233393
chr4	25942300	25943300	1.7127457221832496
chr4	25942400	25943400	1.7606067370608804
chr4	25942500	25943500	1.4661557903881248
chr4	25942600	25943600	1.6247294892444368
chr4	25942700	25943700	1.2304142697417435
chr4	25942800	25943800	1.1407810115517454
chr4	25942900	25943900	0.9867499870030662
chr4	25943000	25944000	0.9014670286657682
chr4	25943100	25944100	1.2343631444501069
chr4	25943200	25944200	0.9320478279900568
chr4	25943300	25944300	0.9002626605525652
chr4	25943400	25944400	0.7776432708192056
chr4	25943500	25944500	0.9372039942495132
chr4	25943600	25944600	1.20920475034756
chr4	25943700	25944700	2.101949761481396
chr4	25943800	25944800	2.1555991148409865
chr4	25943900	25944900	1.8043203301087865
chr4	25944000	25945000	1.8850806600428696
chr4	25944100	25945100	1.6361197587455705
chr4	25944200	25945200	1.5673217825790622
chr4	25944300	25945300	1.5947486161121214
chr4	25944400	25945400	1.5151376452763592
chr4	25944500	25945500	1.8069648567356709
chr4	25944600	25945600	1.941008853328117
chr4	25944700	25945700	0.8870869431147747
chr4	25945200	25946200	2.5136305595434845
chr4	25945300	25946300	2.401074776032844
chr4	25945400	25946400	1.6744621661987902
chr4	25945500	25946500	2.0115906698188546
chr4	25945600	25946600	1.7549193609025415
chr4	25945700	25946700	1.826988257148738
chr4	25945800	25946800	1.2752279855416961
chr4	25945900	25946900	1.1921769419720776
chr4	25946000	25947000	0.3592259054646231
chr4	25946100	25947100	0.20574081469518052
chr4	25946200	25947200	0.3410334524489902
chr4	25946300	25947300	0.11076780422680957
chr4	25946400	25947400	0.15066296339935753
chr4	25946500	25947500	-0.563761930702365
chr4	25946600	25947600	0.22239761662356644
chr4	25946700	25947700	0.27882244576110804
chr4	25946800	25947800	1.1056675813823398
chr4	25946900	25947900	0.9848935851141314
chr4	25947000	25948000	1.0824180996032402
chr4	25947100	25948100	1.1835932723782705
chr4	25947200	25948200	0.9622965851285128
chr4	25947300	25948300	1.2290321167817757
chr4	25947400	25948400	1.6744645383428167
chr4	25947500	25948500	2.0596796644121773
chr4	25948400	25949400	0.7895046204518671
chr4	25948500	25949500	0.5176352370809443
chr4	25948600	25949600	0.07414975693773691
chr4	25948700	25949700	0.5553677408277646
chr4	25948800	25949800	0.9270541568002048
chr4	25948900	25949900	1.2040093867076758
chr4	25949000	25950000	1.0772519025852794
chr4	25949100	25950100	1.3869992724761682
chr4	25949200	25950200	1.7542290746158036
chr4	25949300	25950300	1.8006253076406018
chr4	25949400	25950400	1.0863110877312498
chr4	25949500	25950500	1.1106441604597417
chr4	25949600	25950600	1.1519947154826222
chr4	25949700	25950700	0.6695117226632215
chr4	25949800	25950800	0.7664991388849988
chr4	25949900	25950900	0.4746415270593818
chr4	25950000	25951000	0.6927527711445952
chr4	25950100	25951100	0.4910598800501002
chr4	25950200	25951200	0.6223438114785687
chr4	25950300	25951300	0.3712762902741773
chr4	25950400	25951400	0.9976706709922459
chr4	25950500	25951500	1.371493739140042
chr4	25950600	25951600	2.0454729110256493
chr4	25950700	25951700	2.3559354372522843
chr4	25950800	25951800	1.857530585993877
chr4	25950900	25951900	2.513983259489551
chr4	25951000	25952000	2.476521143478817
chr4	25951100	25952100	3.000722329416156
chr4	25951200	25952200	2.6916255505166458
chr4	25951300	25952300	2.833311383741316
chr4	25951400	25952400	2.794464261595728
chr4	25951500	25952500	3.0015650052013694
chr4	25951600	25952600	2.704879269089649
chr4	25952700	25953700	0.7000671922990327
chr4	25952800	25953800	0.9978354821400072
chr4	25952900	25953900	0.5747605388094279
chr4	25953000	25954000	0.7903779302229249
chr4	25953100	25954100	0.6258384707816216
chr4	25953200	25954200	-0.1935344651930108
chr4	25953300	25954300	0.8021723457832421
chr4	25953400	25954400	0.2650786632869844
chr4	25953500	25954500	1.0165906587208224
chr4	25953600	25954600	0.8109604670368465
chr4	25953700	25954700	0.9772284072714976
chr4	25953800	25954800	1.2621742399670266
chr4	25953900	25954900	1.3018332453424435
chr4	25954000	25955000	1.2819789193936229
chr4	25954100	25955100	0.9208807174105648
chr4	25954200	25955200	1.1589329253913387
chr4	25954300	25955300	0.5053110038098165
chr4	25954400	25955400	-0.014859224916944556
chr4	25954500	25955500	-0.6425337038753605
chr4	25954600	25955600	-0.9113826992265104
chr4	25954700	25955700	-1.0384542690049046
chr4	25954800	25955800	-1.6120185772024682
chr4	25954900	25955900	-1.5015740212779696
chr4	25955000	25956000	-1.8559648324558338
chr4	25955100	25956100	-1.5394102936263183
chr4	25955200	25956200	-1.267324268570079
chr4	25955300	25956300	-1.1951766817150864
chr4	25955400	25956400	-0.6186184014512249
chr4	25955500	25956500	-0.6592098086050998
chr4	25955600	25956600	-0.5416680200207971
chr4	25955700	25956700	-0.1647390171977461
chr4	25955800	25956800	0.2437931996969321
chr4	25955900	25956900	0.05827559237904153
chr4	25956000	25957000	0.37086675491627213
chr4	25956100	25957100	0.0661783845060141
chr4	25957200	25958200	0.11944240609563796
chr4	25957300	25958300	0.2535838409530016
chr4	25957400	25958400	0.3166745758193316
chr4	25957500	25958500	0.059119915951256284
chr4	25957600	25958600	-0.3146226005782139
chr4	25957700	25958700	-0.4047819807174304
chr4	25957800	25958800	-0.2665149702577753
chr4	25957900	25958900	-0.10940464601842936
chr4	25958000	25959000	0.027445350587007835
chr4	25958100	25959100	0.2801138897573221
chr4	25958200	25959200	0.9504048996086234
chr4	25958300	25959300	0.4890377313410255
chr4	25958400	25959400	0.8403002333049353
chr4	25958500	25959500	1.089725069407846
chr4	25958600	25959600	1.3214368277996869
chr4	25958700	25959700	0.8725941500375076
chr4	25958800	25959800	0.7473172189023245
chr4	25958900	25959900	0.585466375473184
chr4	25959000	25960000	0.6365896242967856
chr4	25959100	25960100	0.2462489845572144
chr4	25959200	25960200	-0.17717270939327426
chr4	25961000	25962000	0.7786956516408914
chr4	25962100	25963100	1.4173168496576258
chr4	25962200	25963200	1.7392478717336657
chr4	25962300	25963300	1.46012294340474
chr4	25962400	25963400	0.8306780068668662
chr4	25962500	25963500	0.8506297621842117
chr4	25962600	25963600	0.9224018063951502
chr4	25962700	25963700	-0.09470372390048078
chr4	25962800	25963800	0.11704728533269038
chr4	25962900	25963900	-0.027884673984373144
chr4	25963000	25964000	-0.4457928842431176
chr4	25963100	25964100	0.3374274272683436
chr4	25963200	25964200	0.0176564619026619
chr4	25963300	25964300	0.2963984024822696
chr4	25963400	25964400	1.2552017105295543
chr4	25963500	25964500	1.0981835012887526
chr4	25963600	25964600	1.134213112794243
chr4	25963700	25964700	1.6815901905509285
chr4	25963800	25964800	1.900440603873332
chr4	25963900	25964900	1.652556744569169
chr4	25964000	25965000	1.8484808720624053
chr4	25964100	25965100	2.3098341139012155
chr4	25964200	25965200	2.057647125477964
chr4	25964300	25965300	2.2693125082072103
chr4	25964400	25965400	1.7701891001108396
chr4	25964500	25965500	2.064668829326344
chr4	25964600	25965600	2.3001821810235588
chr4	25964700	25965700	2.3301663537207182
chr4	25964800	25965800	2.288629085625012
chr4	25964900	25965900	2.6384084442188867
chr4	25965000	25966000	2.490940452856028
chr4	25965100	25966100	2.000147674615869
chr4	25965200	25966200	2.3989244722317093
chr4	25966900	25967900	2.5141862688639147
chr4	25967000	25968000	2.511584289898661
chr4	25967100	25968100	2.4316760690284176
chr4	25967200	25968200	2.5591736000138496
chr4	25967300	25968300	2.3649727644137366
chr4	25967400	25968400	2.2703032301135613
chr4	25967500	25968500	2.0417186794490494
chr4	25967600	25968600	2.383291551951852
chr4	25967700	25968700	2.0012791870960864
chr4	25967800	25968800	1.6344257230557104
chr4	25967900	25968900	1.509260902764482
chr4	25968000	25969000	0.8927796302016071
chr4	25968100	25969100	0.9543659128313958
chr4	25968200	25969200	1.0341083363187975
chr4	25968300	25969300	0.7676335367152121
chr4	25968800	25969800	-1.2446159280571305
chr4	25968900	25969900	-0.9403489200104542
chr4	25969000	25970000	-0.8705242308266263
chr4	25969100	25970100	-0.4692907250921589
chr4	25969200	25970200	-0.5813109396449537
chr4	25969300	25970300	-0.10244912077845916
chr4	25969400	25970400	0.5931344874218795
chr4	25969500	25970500	1.488356691786426
chr4	25969600	25970600	1.269904402455578
chr4	25969700	25970700	2.1291867261908046
chr4	25969800	25970800	1.957534975305152
chr4	25969900	25970900	1.8620489297573215
chr4	25970000	25971000	2.0040441591568854
chr4	25970100	25971100	1.8731117251812963
chr4	25973500	25974500	1.0709727969436
chr4	25973600	25974600	1.8001122085032104
chr4	25973700	25974700	1.9334580311193004
chr4	25973800	25974800	1.8503254847113608
chr4	25973900	25974900	1.8637813299143409
chr4	25974000	25975000	1.6874544163690288
chr4	25974100	25975100	1.7158143290258834
chr4	25974200	25975200	1.8436783614685528
chr4	25974300	25975300	1.1042522438165168
chr4	25974400	25975400	0.6366906001836964
chr4	25974500	25975500	1.2204709958800584
chr4	25974600	25975600	0.4573174198978848
chr4	25974700	25975700	0.3343511034605548
chr4	25974800	25975800	0.3800027212322398
chr4	25974900	25975900	0.4883058652279048
chr4	25975000	25976000	0.5957905891601936
chr4	25975100	25976100	0.4398514973174552
chr4	25975200	25976200	-0.13590497352332268
chr4	25975300	25976300	0.401344639155596
chr4	25975400	25976400	0.3107000996353993
chr4	25975500	25976500	0.306806851364241
chr4	25975600	25976600	0.5679901853334834
chr4	25975700	25976700	0.18556220240712454
chr4	25975800	25976800	0.4699096774233596
chr4	25975900	25976900	0.0997711768526618
chr4	25976000	25977000	-0.129122943813015
chr4	25976100	25977100	0.013208472887874054
chr4	25976200	25977200	0.04738869385554628
chr4	25976300	25977300	0.11214947551522897
chr4	25976400	25977400	0.17091461807952524
chr4	25976500	25977500	0.03145788925967576
chr4	25976600	25977600	0.11995544161133435
chr4	25976700	25977700	0.66463665769363
chr4	25976800	25977800	-0.12176626584954972
chr4	25976900	25977900	0.19255129144333336
chr4	25977000	25978000	0.23408046748151565
chr4	25977100	25978100	0.4591138350406549
chr4	25977200	25978200	0.4766964373630774
chr4	25977300	25978300	0.5266451924249348
chr4	25977400	25978400	0.4326706842135987
chr4	25977500	25978500	0.02091986897708334
chr4	25977600	25978600	-0.11439541579498025
chr4	25977700	25978700	-0.5773945819723402
chr4	25977800	25978800	-0.11538061874251206
chr4	25977900	25978900	0.0026572969794051464
chr4	25980500	25981500	0.6242369860558533
chr4	25980600	25981600	-0.3311719961442561
chr4	25980700	25981700	-0.08248408596328312
chr4	25980800	25981800	-0.5893032010616684
chr4	25980900	25981900	-0.4251601308951133
chr4	25981000	25982000	-0.24096350852850096
chr4	25981100	25982100	0.005392741068915275
chr4	25981200	25982200	0.08266516663763132
chr4	25981300	25982300	0.190315092883652
chr4	25981400	25982400	-0.8439859348349473
chr4	25982100	25983100	0.4225536145938209
chr4	25982200	25983200	0.2985541071359183
chr4	25982300	25983300	0.8264927197205063
chr4	25982400	25983400	2.170791688346222
chr4	25982500	25983500	2.7271648135868776
chr4	25982600	25983600	3.0609027961538087
chr4	25982700	25983700	3.277854442483658
chr4	25982800	25983800	3.8727688692419364
chr4	25982900	25983900	3.4211588250806844
chr4	25983000	25984000	3.3879502958805294
chr4	25983100	25984100	2.562899403565853
chr4	25983200	25984200	2.7270669102672853
chr4	25983300	25984300	2.023463950757445
chr4	25983400	25984400	1.1111061941105824
chr4	25983500	25984500	0.6869467908821834
chr4	25983600	25984600	0.6773104670470432
chr4	25983700	25984700	0.8315261870683595
chr4	25983800	25984800	0.8016087946552264
chr4	25983900	25984900	0.955070155924901
chr4	25984000	25985000	0.5849555980680395
chr4	25984100	25985100	0.5637967540188281
chr4	25984200	25985200	0.6960964543667748
chr4	25984300	25985300	1.4686060163780128
chr4	25984400	25985400	1.5837491673239277
chr4	25985700	25986700	0.9588390937793436
chr4	25985800	25986800	0.8266162183449256
chr4	25985900	25986900	0.4425506231643359
chr4	25986000	25987000	0.09061505040002912
chr4	25987300	25988300	0.9473775196693816
chr4	25987400	25988400	0.9801361201312884
chr4	25987500	25988500	0.9302494866315236
chr4	25987600	25988600	1.1140529082915571
chr4	25987800	25988800	1.5100518853664062
chr4	25987900	25988900	1.4605452909039656
chr4	25988000	25989000	1.005258833487872
chr4	25988400	25989400	1.074315313809865
chr4	25988500	25989500	1.0917181632566124
chr4	25988600	25989600	1.5200522532183895
chr4	25988700	25989700	1.3735411301173932
chr4	25988800	25989800	0.5513699435345292
chr4	25988900	25989900	1.0292531110879484
chr4	25989000	25990000	1.0299725630390322
chr4	25989100	25990100	0.8421384041620587
chr4	25989200	25990200	1.4103807001741322
chr4	25989300	25990300	1.0664306108605888
chr4	25989400	25990400	1.261203216472318
chr4	25989500	25990500	1.371424818729375
chr4	25989600	25990600	1.3128045036067348
chr4	25989700	25990700	1.1747554395628008
chr4	25989800	25990800	1.5359946316902156
chr4	25989900	25990900	1.6121423942815605
chr4	25990000	25991000	2.085619208655156
chr4	25990100	25991100	2.276134924368456
chr4	25990200	25991200	1.5849547292705106
chr4	25990300	25991300	1.93332829316568
chr4	25990400	25991400	1.9383123584412856
chr4	25990500	25991500	1.8053492213992608
chr4	25990600	25991600	1.3334601514558295
chr4	25990700	25991700	1.3565026330304264
chr4	25990800	25991800	2.008044957699457
chr4	25990900	25991900	1.5712682211916813
chr4	25991000	25992000	1.0471112099725437
chr4	25991100	25992100	0.9735409893330592
chr4	25991200	25992200	1.6839961390343074
chr4	25991300	25992300	2.21658531455777
chr4	25991400	25992400	2.359350502776412
chr4	25991500	25992500	2.219255551475494
chr4	25991600	25992600	2.066016596773164
chr4	25991700	25992700	2.4267152633169444
chr4	25991800	25992800	2.6794296232772483
chr4	25991900	25992900	2.542709950019356
chr4	25992000	25993000	2.8968765489113806
chr4	25992300	25993300	2.495517869324099
chr4	25992400	25993400	2.6148641869063374
chr4	25992500	25993500	3.0011779961885456
chr4	25992600	25993600	3.4753746545730424
chr4	25992700	25993700	3.9283670410720983
chr4	25992800	25993800	3.9282030318982537
chr4	25992900	25993900	3.70087504866436
chr4	25993000	25994000	3.084964402007671
chr4	25993100	25994100	2.750390705371598
chr4	25993200	25994200	2.3932505616460795
chr4	25993300	25994300	2.192863404309388
chr4	25993400	25994400	1.8812776217104743
chr4	25993500	25994500	1.6479699255277709
chr4	25993600	25994600	1.4938241851691718
chr4	25993700	25994700	0.3849168164018303
chr4	25993800	25994800	0.058137433447890435
chr4	25993900	25994900	0.31003369450065943
chr4	25994000	25995000	0.2029895798142951
chr4	25994700	25995700	1.0853268331735302
chr4	25994800	25995800	1.5612535010401625
chr4	25994900	25995900	2.1285324599351405
chr4	25995000	25996000	2.9092338244042737
chr4	25995100	25996100	3.60971035257064
chr4	25995200	25996200	3.6758095103588975
chr4	25995300	25996300	3.758632984410641
chr4	25995400	25996400	4.4104646437770665
chr4	25995500	25996500	4.296648369897122
chr4	25995600	25996600	3.671802243432316
chr4	25995700	25996700	2.9856885548154315
chr4	25995800	25996800	2.8572505973861007
chr4	25995900	25996900	2.843987183694232
chr4	25996000	25997000	2.336537084897435
chr4	25996100	25997100	1.5303000486917504
chr4	25996200	25997200	1.0719508557336488
chr4	25996300	25997300	0.7308312287709391
chr4	25996400	25997400	0.5540475201902495
chr4	25996500	25997500	0.5798667732718599
chr4	25996600	25997600	0.7006429596956135
chr4	25996700	25997700	1.0551977257150826
chr4	25998300	25999300	0.3816986504099431
chr4	25998400	25999400	-0.2336623684725592
chr4	25998500	25999500	-0.10551664882941188
chr4	25998600	25999600	0.2825636304073059
chr4	25998700	25999700	0.7945121010943942
chr4	25998800	25999800	0.19765775702897684
chr4	25998900	25999900	-0.024438794380038542
chr4	25999000	26000000	-1.0451326119466269
chr4	25999100	26000100	-0.05661826451631818
chr4	25999200	26000200	-0.0004508382790713045
chr4	25999300	26000300	-1.0105427065600137
chr4	25999400	26000400	-0.5217570515246841
chr4	25999500	26000500	-0.5679153435375599
chr4	25999600	26000600	-1.171798559558359
chr4	25999700	26000700	-1.480395731431032
chr4	25999800	26000800	-1.1223954333535209
chr4	25999900	26000900	-1.1237651082449154
chr4	26000000	26001000	-0.4587348301898804
chr4	26000100	26001100	-1.3823930772650228
chr4	26000200	26001200	-1.0094603165899059
chr4	26000300	26001300	-0.7694509392707637
chr4	26000400	26001400	-0.6297008373463665
chr4	26000500	26001500	-0.6576097250064139
chr4	26000600	26001600	0.3820608269182884
chr4	26000700	26001700	0.8913056612392816
chr4	26000800	26001800	1.0278115643023584
chr4	26000900	26001900	1.3449877158322825
chr4	26001000	26002000	1.16889002911439
chr4	26001100	26002100	1.9776717983909045
chr4	26001200	26002200	1.9366140208378544
chr4	26001300	26002300	2.142532813955617
chr4	26001400	26002400	1.955572611322599
chr4	26001500	26002500	2.1307982880509475
chr4	26002600	26003600	1.1319781429290388
chr4	26002700	26003700	1.6466705232751382
chr4	26002800	26003800	1.528909408080828
chr4	26002900	26003900	1.7638809977888033
chr4	26003000	26004000	1.7324195164678955
chr4	26003100	26004100	2.0629261108309467
chr4	26003200	26004200	1.7860481680340428
chr4	26003300	26004300	1.9087870925364767
chr4	26003400	26004400	2.3524333850155554
chr4	26003500	26004500	3.0140437320588864
chr4	26003600	26004600	2.9843738331745886
chr4	26003700	26004700	3.0501670696216463
chr4	26003800	26004800	3.398222088562355
chr4	26003900	26004900	3.264879027280731
chr4	26004000	26005000	2.5578589092801116
chr4	26004100	26005100	1.5653895239192597
chr4	26004200	26005200	1.5487618125089082
chr4	26004300	26005300	0.8710885650859312
chr4	26004400	26005400	0.17619960537542242
chr4	26004500	26005500	-0.3744681088877153
chr4	26004600	26005600	-0.6051536966761664
chr4	26004700	26005700	-1.043059470693208
chr4	26004800	26005800	-1.4764569608589686
chr4	26004900	26005900	-1.5054284281467558
chr4	26005000	26006000	-0.7020674881650788
chr4	26005100	26006100	0.16055626286955138
chr4	26005800	26006800	0.1279646142235285
chr4	26005900	26006900	-0.030777516487862176
chr4	26006000	26007000	-0.3262449406813678
chr4	26006100	26007100	-0.5774278369625175
chr4	26006200	26007200	-0.358269043728704
chr4	26006300	26007300	-0.5118854009688449
chr4	26006400	26007400	-0.26963272432871344
chr4	26006500	26007500	-0.5841927994577819
chr4	26006800	26007800	-0.5265837481327598
chr4	26006900	26007900	-0.1952571018574366
chr4	26007000	26008000	0.7088692925929587
chr4	26007100	26008100	0.5260827902766606
chr4	26007200	26008200	-0.06235602788421068
chr4	26008400	26009400	0.9500118027661918
chr4	26008500	26009500	1.3531296884929709
chr4	26008600	26009600	1.3102665039182722
chr4	26008700	26009700	1.5342074964192345
chr4	26008800	26009800	1.3981630595461596
chr4	26008900	26009900	1.496144468113716
chr4	26009000	26010000	0.9397346778978313
chr4	26009100	26010100	0.8750465274018685
chr4	26009200	26010200	1.3308391459309332
chr4	26009300	26010300	1.436176543048278
chr4	26009400	26010400	2.1971166630196675
chr4	26009500	26010500	1.8005070000930194
chr4	26009600	26010600	2.1892938020372537
chr4	26009700	26010700	1.891936341394377
chr4	26009800	26010800	1.6156702456114267
chr4	26009900	26010900	1.3009951710146077
chr4	26010000	26011000	1.6094099849849484
chr4	26010100	26011100	1.1775942599737406
chr4	26010200	26011200	0.6641194421609052
chr4	26014900	26015900	0.8818301821277569
chr4	26015000	26016000	0.6108863440867178
chr4	26015100	26016100	0.3094966180183912
chr4	26015200	26016200	0.7049557551898386
chr4	26015300	26016300	1.3889126500284354
chr4	26015400	26016400	1.2849185742010727
chr4	26015500	26016500	1.0522197637338264
chr4	26015600	26016600	1.1136375065094781
chr4	26015700	26016700	1.2446393754080851
chr4	26015800	26016800	1.29031977066664
chr4	26015900	26016900	1.6495267071392257
chr4	26016000	26017000	2.194247395496367
chr4	26016100	26017100	2.543514375507712
chr4	26016200	26017200	1.983019330172572
chr4	26016300	26017300	1.3957731902530577
chr4	26016400	26017400	1.7146802411532025
chr4	26016500	26017500	1.3712372068275394
chr4	26016600	26017600	1.2761193279243692
chr4	26016700	26017700	1.188936650202363
chr4	26016800	26017800	0.9761140011187776
chr4	26016900	26017900	0.9923288304098934
chr4	26017000	26018000	0.738057355667781
chr4	26017100	26018100	0.6803887500684015
chr4	26017500	26018500	1.5561376484099272
chr4	26017600	26018600	0.9056812464264348
chr4	26017700	26018700	0.06338778670904485
chr4	26017800	26018800	-0.07552952678478356
chr4	26017900	26018900	0.30163694645506217
chr4	26018000	26019000	0.14895487300368238
chr4	26018100	26019100	0.3949520778450473
chr4	26018200	26019200	0.3053995587932085
chr4	26018300	26019300	-0.3552497807101419
chr4	26018400	26019400	-0.9500974384860436
chr4	26018500	26019500	-0.8102967773183092
chr4	26018600	26019600	-0.32361602201496115
chr4	26018700	26019700	0.04970173440192094
chr4	26018800	26019800	-0.34396815308343603
chr4	26018900	26019900	-0.7042169030565938
chr4	26019000	26020000	-0.11622966243898528
chr4	26019100	26020100	0.10331044375824824
chr4	26020200	26021200	0.013422345273551295
chr4	26020300	26021300	-0.07291835389588272
chr4	26020500	26021500	0.20009711745175232
chr4	26020600	26021600	0.660880235352784
chr4	26020700	26021700	0.9074412122944356
chr4	26020800	26021800	1.1792887779716361
chr4	26020900	26021900	1.4361418993166264
chr4	26021000	26022000	1.5915084005671198
chr4	26021100	26022100	1.6653570470317978
chr4	26021200	26022200	1.7065249628409689
chr4	26021300	26022300	1.8358359130432944
chr4	26021400	26022400	1.834223594373694
chr4	26021500	26022500	1.487017271017992
chr4	26024000	26025000	0.7776024605246928
chr4	26024100	26025100	0.7461659237123367
chr4	26024200	26025200	0.7075976977092447
chr4	26024300	26025300	0.6643437985167595
chr4	26024400	26025400	0.43061252131680017
chr4	26024500	26025500	0.38951667224859615
chr4	26024600	26025600	0.36524837751804135
chr4	26029300	26030300	2.354698973727715
chr4	26029400	26030400	1.9551306875890293
chr4	26029500	26030500	2.2285755877632694
chr4	26029600	26030600	2.0514226631483594
chr4	26029700	26030700	2.166055686330397
chr4	26029800	26030800	2.6816335501781303
chr4	26029900	26030900	2.457474600213464
chr4	26030000	26031000	1.830840106598203
chr4	26030100	26031100	1.8450146074263345
chr4	26030200	26031200	1.4695174581207178
chr4	26030300	26031300	1.2057453969607248
chr4	26030400	26031400	1.9726662507453985
chr4	26030500	26031500	1.4679952765901012
chr4	26030600	26031600	2.2608891629078536
chr4	26030700	26031700	2.187987213883228
chr4	26030800	26031800	2.0123313241876044
chr4	26030900	26031900	1.7033467468705867
chr4	26031000	26032000	1.7579462423787209
chr4	26031100	26032100	1.59985997886266
chr4	26031200	26032200	1.8558256173454075
chr4	26031300	26032300	2.364614218082583
chr4	26031400	26032400	2.2608078052235303
chr4	26031500	26032500	2.8160368045008184
chr4	26031600	26032600	2.549916110718332
chr4	26031700	26032700	2.7909755474347824
chr4	26031800	26032800	2.255143974633715
chr4	26031900	26032900	3.0643312168519805
chr4	26032000	26033000	3.0181222706357027
chr4	26032100	26033100	3.49271143804487
chr4	26032200	26033200	3.3417521126135408
chr4	26032300	26033300	2.603900273275251
chr4	26032400	26033400	1.471752635460421
chr4	26032500	26033500	0.4967137001005066
chr4	26032600	26033600	-0.009593151470884841
chr4	26032700	26033700	-0.4572738299367952
chr4	26032800	26033800	-0.4531705811936804
chr4	26032900	26033900	-0.4827442469941606
chr4	26033000	26034000	-0.5085004314926771
chr4	26033100	26034100	-1.0980659363709768
chr4	26033200	26034200	-1.1868734761245254
chr4	26033300	26034300	-1.256061574626194
chr4	26033400	26034400	-0.7617041741131134
chr4	26033500	26034500	0.02327440491905264
chr4	26033600	26034600	0.4364099453940975
chr4	26033700	26034700	0.5034332901547556
chr4	26033800	26034800	0.6420770583386868
chr4	26033900	26034900	0.6333335092267912
chr4	26034000	26035000	1.0168735021874864
chr4	26034100	26035100	1.061596765406103
chr4	26034200	26035200	1.0690066741673645
chr4	26034300	26035300	1.1828230346599768
chr4	26034400	26035400	2.161092752777951
chr4	26034500	26035500	2.4425936929306324
chr4	26034600	26035600	1.9089167077742333
chr4	26034700	26035700	2.208119357835525
chr4	26034800	26035800	2.095542709292173
chr4	26034900	26035900	1.7222300327859958
chr4	26035000	26036000	0.8001849184091868
chr4	26035100	26036100	1.2350403842842226
chr4	26035200	26036200	1.6889907811763638
chr4	26035300	26036300	1.8563774217799032
chr4	26035400	26036400	1.2187181369397315
chr4	26035500	26036500	0.9975252092630892
chr4	26035600	26036600	1.3553829530760215
chr4	26035700	26036700	1.0883728179863674
chr4	26035800	26036800	1.2793880536113544
chr4	26035900	26036900	1.3693269846798215
chr4	26036000	26037000	2.1686606433312545
chr4	26036100	26037100	2.1462001170022824
chr4	26036200	26037200	1.6528516482595967
chr4	26036300	26037300	2.0084368902042846
chr4	26036400	26037400	2.36928127906713
chr4	26036500	26037500	2.3022251462506147
chr4	26036600	26037600	1.7621265906306196
chr4	26036700	26037700	1.836289094359419
chr4	26036800	26037800	1.8915426080258493
chr4	26036900	26037900	2.1172019942970093
chr4	26037000	26038000	1.788706437277271
chr4	26037100	26038100	1.8446525330702044
chr4	26037200	26038200	2.0824738346423324
chr4	26037300	26038300	1.8653574586056056
chr4	26037400	26038400	1.3453484066067611
chr4	26038500	26039500	0.6799932978727757
chr4	26038600	26039600	0.6782478144210067
chr4	26038700	26039700	0.29558134337983144
chr4	26038800	26039800	0.04044445970097848
chr4	26038900	26039900	0.0245054925979078
chr4	26039000	26040000	0.04972855612564053
chr4	26039100	26040100	0.6151556296751084
chr4	26039200	26040200	1.3173826739854158
chr4	26039300	26040300	0.9945480050895984
chr4	26039400	26040400	1.2776948746627634
chr4	26039500	26040500	1.5751018389116869
chr4	26039600	26040600	1.547192214449608
chr4	26039700	26040700	1.7526174233431495
chr4	26039800	26040800	2.3314842274995686
chr4	26039900	26040900	2.319225405051809
chr4	26040000	26041000	2.30773507209674
chr4	26040100	26041100	2.3289906425138485
chr4	26040200	26041200	1.8240216816652568
chr4	26040300	26041300	2.2031209056167818
chr4	26040400	26041400	1.9641279849517936
chr4	26040500	26041500	1.909659504280048
chr4	26040600	26041600	1.5630634690596354
chr4	26040700	26041700	0.9290053247296248
chr4	26040800	26041800	0.7164064430333613
chr4	26040900	26041900	0.4660228296311804
chr4	26041000	26042000	0.6616805919536469
chr4	26041100	26042100	0.1748829627552566
chr4	26041200	26042200	0.09720832486625457
chr4	26041300	26042300	-0.4429117425763874
chr4	26041400	26042400	-0.5223720124151587
chr4	26041500	26042500	-1.261706772706751
chr4	26041600	26042600	-1.4662274955950425
chr4	26041700	26042700	-0.789597987379323
chr4	26041800	26042800	-1.3995416660797817
chr4	26041900	26042900	-0.8301828799381649
chr4	26042000	26043000	-0.7855821166729191
chr4	26042100	26043100	-0.3350208121172797
chr4	26042200	26043200	0.2203262592076592
chr4	26042300	26043300	0.7928499811668938
chr4	26042400	26043400	1.2718011780792562
chr4	26042500	26043500	1.747659852907558
chr4	26042600	26043600	2.1001139282804044
chr4	26042700	26043700	2.1133039086746104
chr4	26042800	26043800	2.8580523990718016
chr4	26042900	26043900	2.7619806865817957
chr4	26043000	26044000	3.3388763199439966
chr4	26043100	26044100	3.0890434664543505
chr4	26043200	26044200	2.9293857551907263
chr4	26043300	26044300	2.8290600938860053
chr4	26043400	26044400	2.542040630592997
chr4	26043500	26044500	2.4571183831054206
chr4	26043600	26044600	2.6477082735193784
chr4	26043700	26044700	2.642739919243541
chr4	26043800	26044800	2.6927953410808696
chr4	26045100	26046100	-0.5492934517137238
chr4	26045200	26046200	-0.11963590224622456
chr4	26045300	26046300	-0.12293984327614495
chr4	26045400	26046400	0.3850452421168525
chr4	26045500	26046500	0.5619703879833796
chr4	26045600	26046600	0.5404886773147676
chr4	26045700	26046700	1.2714563877943994
chr4	26045800	26046800	1.1064076645576344
chr4	26045900	26046900	1.7865433661757386
chr4	26046000	26047000	1.7065612463281299
chr4	26046100	26047100	1.6723775332923496
chr4	26046200	26047200	1.4232693135509311
chr4	26046300	26047300	1.458942157172251
chr4	26046400	26047400	1.0073592727917458
chr4	26046500	26047500	0.8801838568063839
chr4	26046600	26047600	0.8983493776260855
chr4	26046700	26047700	0.21358455929940545
chr4	26047800	26048800	1.7489932233483168
chr4	26047900	26048900	1.691515337069105
chr4	26048000	26049000	1.1597511751426706
chr4	26048100	26049100	0.9418028475809832
chr4	26048200	26049200	0.7737077479203347
chr4	26048300	26049300	1.770105450363603
chr4	26048400	26049400	1.8344385728151504
chr4	26048500	26049500	2.01992862639893
chr4	26048600	26049600	1.920047315969856
chr4	26048700	26049700	2.7690178200779223
chr4	26048800	26049800	1.82719018837064
chr4	26048900	26049900	2.2102769344031707
chr4	26049000	26050000	1.9748040438455057
chr4	26049100	26050100	1.9032389133462688
chr4	26049200	26050200	2.341163385988021
chr4	26049300	26050300	2.182641436435156
chr4	26049400	26050400	2.680926213853895
chr4	26049500	26050500	2.5931396691493522
chr4	26049600	26050600	2.817120639069904
chr4	26049700	26050700	1.9400710740598968
chr4	26049800	26050800	2.576969298948485
chr4	26049900	26050900	2.1797101493462288
chr4	26050000	26051000	1.937561625293098
chr4	26050100	26051100	1.7161485161286014
chr4	26050200	26051200	1.3846167592534346
chr4	26050300	26051300	1.3613493531918208
chr4	26052100	26053100	-0.390235508258398
chr4	26052200	26053200	0.12359953998963275
chr4	26052300	26053300	-0.3885463341179641
chr4	26052400	26053400	0.12949706216420098
chr4	26052500	26053500	1.1529524790490835
chr4	26052600	26053600	1.5606357947242753
chr4	26052700	26053700	1.5783723126044027
chr4	26052800	26053800	1.4249195401034342
chr4	26052900	26053900	1.0312936293865995
chr4	26053000	26054000	1.0228831533237674
chr4	26053100	26054100	1.4355179405588676
chr4	26053200	26054200	1.477432529620373
chr4	26053300	26054300	1.9899010488886395
chr4	26053400	26054400	1.9637066663051344
chr4	26053500	26054500	1.5015284411284735
chr4	26053600	26054600	0.3692857682352164
chr4	26053700	26054700	0.5206709772478577
chr4	26053800	26054800	0.3909777093341509
chr4	26053900	26054900	0.6148783629501356
chr4	26054000	26055000	0.49337073747552757
chr4	26054100	26055100	0.02661115661264036
chr4	26054200	26055200	-0.3499983024494027
chr4	26054300	26055300	-0.14601373705093568
chr4	26055400	26056400	0.6633314285173207
chr4	26055500	26056500	0.5590934520548525
chr4	26055600	26056600	1.002044049798907
chr4	26055700	26056700	0.6979052354339645
chr4	26055800	26056800	0.478202342960391
chr4	26055900	26056900	0.7594620240912319
chr4	26056100	26057100	0.09235395947751164
chr4	26056200	26057200	-0.16141486609640204
chr4	26056300	26057300	0.1210361578429276
chr4	26056400	26057400	0.7913398253312343
chr4	26056500	26057500	0.6697991475767862
chr4	26056600	26057600	0.3798385240257264
chr4	26056800	26057800	1.4059685159168038
chr4	26056900	26057900	1.1410356252994511
chr4	26057000	26058000	0.6731652270171951
chr4	26057100	26058100	0.7712622491212587
chr4	26057200	26058200	0.909869351775202
chr4	26057300	26058300	0.9854714194928688
chr4	26057400	26058400	1.2776347631366354
chr4	26057500	26058500	1.4932046098910738
chr4	26057600	26058600	1.2011616906428757
chr4	26057700	26058700	1.1572910728581
chr4	26057800	26058800	1.3999301231122732
chr4	26057900	26058900	2.1938152580395447
chr4	26058000	26059000	2.810629055550562
chr4	26058100	26059100	3.1083003156592444
chr4	26058200	26059200	2.7526126874830954
chr4	26058300	26059300	2.569689935908804
chr4	26058400	26059400	1.4786617877057555
chr4	26058500	26059500	1.8686565934694552
chr4	26058600	26059600	2.052852712810503
chr4	26058700	26059700	1.7705116223407442
chr4	26058800	26059800	1.0576148815766837
chr4	26058900	26059900	0.6219138853734778
chr4	26059000	26060000	0.2571140011969185
chr4	26059100	26060100	0.6498113406922615
chr4	26059200	26060200	0.33294833328891665
chr4	26059300	26060300	0.7091223045092486
chr4	26059400	26060400	1.4502782521384046
chr4	26059500	26060500	1.1903719176627792
chr4	26059600	26060600	1.0134517529392162
chr4	26059700	26060700	1.1299103360011309
chr4	26059800	26060800	1.366080794465665
chr4	26059900	26060900	0.8500971209190182
chr4	26060000	26061000	0.9012834163383845
chr4	26060100	26061100	-0.018276824911952427
chr4	26061100	26062100	-0.10739160570740247
chr4	26061200	26062200	0.3227139003417117
chr4	26061300	26062300	1.1735518732823356
chr4	26061400	26062400	1.6413736158319017
chr4	26061500	26062500	1.3648009955825482
chr4	26061600	26062600	1.505299861695222
chr4	26061700	26062700	1.5278794729654248
chr4	26061800	26062800	1.4987844229444447
chr4	26061900	26062900	1.1782827254993946
chr4	26062000	26063000	1.1874846665449443
chr4	26062100	26063100	0.18358559652024006
chr4	26062200	26063200	-0.028610499000646283
chr4	26062300	26063300	-0.1358888600188823
chr4	26062400	26063400	0.07238030211703919
chr4	26062500	26063500	0.4828881225455953
chr4	26062600	26063600	0.8725697537806392
chr4	26062700	26063700	0.9886267506421949
chr4	26062800	26063800	0.990538229105016
chr4	26062900	26063900	1.096715096401146
chr4	26063000	26064000	1.427355674888407
chr4	26063100	26064100	2.4372957230955095
chr4	26063200	26064200	2.4244542468645167
chr4	26063300	26064300	2.154300244798431
chr4	26064200	26065200	2.0671999954582283
chr4	26064300	26065300	1.2622908033117812
chr4	26064400	26065400	0.6991343753489937
chr4	26064500	26065500	0.6868960121228972
chr4	26064600	26065600	0.7141993964317488
chr4	26064700	26065700	0.8294720566675018
chr4	26064800	26065800	1.1596312829039326
chr4	26064900	26065900	1.5331737034280923
chr4	26065000	26066000	0.8390410461641561
chr4	26065100	26066100	0.9114303037244784
chr4	26065200	26066200	0.3443501421443889
chr4	26065300	26066300	0.892489436076774
chr4	26065400	26066400	1.1981236853408646
chr4	26065500	26066500	1.5042853824298743
chr4	26065600	26066600	1.7254684169727497
chr4	26065700	26066700	0.8812551042755319
chr4	26065800	26066800	1.1374219569557664
chr4	26065900	26066900	1.7885694021533125
chr4	26066000	26067000	1.9702412723115992
chr4	26066100	26067100	2.62234718624965
chr4	26066200	26067200	2.604228579023222
chr4	26066300	26067300	2.6252650419323182
chr4	26066400	26067400	2.9805476642521764
chr4	26066500	26067500	2.9969154623340017
chr4	26066600	26067600	3.1985907942441334
chr4	26066700	26067700	4.013860198340248
chr4	26066800	26067800	3.6725979892927767
chr4	26066900	26067900	3.249655216384041
chr4	26067000	26068000	3.2335140772403146
chr4	26067100	26068100	2.719359969750667
chr4	26067200	26068200	2.515108069469649
chr4	26067300	26068300	2.385807525444609
chr4	26067400	26068400	2.083584447366119
chr4	26067500	26068500	0.9699919716628406
chr4	26067600	26068600	0.7907687468032477
chr4	26067700	26068700	0.555268777572335
chr4	26067800	26068800	0.3716962036165026
chr4	26067900	26068900	0.3947607153083412
chr4	26068000	26069000	0.07678545892228834
chr4	26068100	26069100	-0.06689938821065862
chr4	26068200	26069200	-0.15438144767422712
chr4	26068300	26069300	-0.9706412872849638
chr4	26068400	26069400	-0.3205862723924167
chr4	26068500	26069500	-0.08599713650017089
chr4	26068600	26069600	0.12074710640648653
chr4	26068700	26069700	0.6788747500368788
chr4	26068800	26069800	1.5173951826970529
chr4	26068900	26069900	1.4857494868458183
chr4	26069000	26070000	1.2802252230818256
chr4	26069100	26070100	1.042866804792243
chr4	26069200	26070200	1.0280399893608192
chr4	26069300	26070300	1.7101726986668586
chr4	26069400	26070400	0.9635486014973528
chr4	26069500	26070500	1.4261409940010747
chr4	26069600	26070600	1.3163198977708193
chr4	26069700	26070700	0.4374520639002264
chr4	26069800	26070800	-0.08223530244395731
chr4	26069900	26070900	-0.2213773304274693
chr4	26070000	26071000	0.45067725532175323
chr4	26070100	26071100	0.5381107753233733
chr4	26070200	26071200	1.4324874308080149
chr4	26070300	26071300	1.1367174837017069
chr4	26070400	26071400	0.7125148317806811
chr4	26070500	26071500	1.2042999226891766
chr4	26070600	26071600	1.3533434663256845
chr4	26070700	26071700	1.8120401875772896
chr4	26070800	26071800	1.7447238104497866
chr4	26070900	26071900	1.8538169803253428
chr4	26071000	26072000	1.4540592915943549
chr4	26071100	26072100	1.5193114069237674
chr4	26071200	26072200	0.5752460733708026
chr4	26071300	26072300	0.6658792520799354
chr4	26071400	26072400	1.3690213336286872
chr4	26071500	26072500	0.9538573625656432
chr4	26071600	26072600	1.448680949958738
chr4	26071700	26072700	1.1478474196356598
chr4	26071800	26072800	1.5378375949641905
chr4	26071900	26072900	1.4194551494660057
chr4	26072000	26073000	1.7639280443985697
chr4	26072100	26073100	1.7675652004750015
chr4	26072200	26073200	2.748957333032683
chr4	26072300	26073300	3.3398689967009405
chr4	26072400	26073400	2.892846419657883
chr4	26072500	26073500	3.1107578125730626
chr4	26072600	26073600	2.5221660554145067
chr4	26073700	26074700	2.089027887285748
chr4	26073800	26074800	2.761241529337933
chr4	26073900	26074900	2.950626961887935
chr4	26074000	26075000	2.819676399986338
chr4	26074100	26075100	2.945011274688597
chr4	26074200	26075200	2.9321492716168924
chr4	26074300	26075300	2.715858849311331
chr4	26074400	26075400	3.045744530929328
chr4	26074500	26075500	2.6798134650078778
chr4	26074600	26075600	2.631410956807858
chr4	26074700	26075700	1.82913959124428
chr4	26074800	26075800	1.86557138000156
chr4	26074900	26075900	1.2314898111649286
chr4	26075000	26076000	0.4793769857472594
chr4	26075100	26076100	0.9416107160729278
chr4	26075200	26076200	1.1850912542569756
chr4	26075300	26076300	0.8011360467655372
chr4	26075400	26076400	0.4359019363821913
chr4	26075500	26076500	0.5576854622111278
chr4	26075600	26076600	0.28013157648761944
chr4	26075700	26076700	0.5583182299207516
chr4	26075800	26076800	-0.032413185914606506
chr4	26075900	26076900	0.907893523509878
chr4	26076000	26077000	0.9373099908900158
chr4	26076100	26077100	0.6504138003460157
chr4	26076200	26077200	0.6405100048708859
chr4	26076300	26077300	1.0215108568970177
chr4	26076400	26077400	1.1224771393935755
chr4	26076500	26077500	0.5624086843197091
chr4	26076600	26077600	0.1861295678424487
chr4	26076700	26077700	0.3731868484456357
chr4	26077800	26078800	1.7600131749673031
chr4	26077900	26078900	2.11086026901654
chr4	26078000	26079000	2.053085492117504
chr4	26078100	26079100	2.2790020337264196
chr4	26078200	26079200	1.7224500233131008
chr4	26078300	26079300	1.5217454324670454
chr4	26078400	26079400	1.7860440697213882
chr4	26078500	26079500	1.8482667405917441
chr4	26078600	26079600	1.5625079791528391
chr4	26078700	26079700	1.7115857046826932
chr4	26078800	26079800	1.994047831605876
chr4	26078900	26079900	1.9471908158465376
chr4	26079000	26080000	2.1117560218095877
chr4	26079100	26080100	1.7829203751994362
chr4	26079200	26080200	2.298699798846489
chr4	26079300	26080300	2.287236939516004
chr4	26079400	26080400	2.274143462861079
chr4	26079500	26080500	1.7705144643231556
chr4	26079600	26080600	2.0087216296470287
chr4	26079700	26080700	2.0390571380718807
chr4	26079800	26080800	1.9429430787973672
chr4	26079900	26080900	1.8279004973976487
chr4	26080000	26081000	1.6642792684931182
chr4	26080100	26081100	1.9426624683511784
chr4	26080200	26081200	1.9770524278704784
chr4	26080300	26081300	1.7260486753000022
chr4	26080400	26081400	1.8656084324356588
chr4	26080500	26081500	2.4599547488302123
chr4	26080600	26081600	2.5863442766782687
chr4	26080700	26081700	2.6499652316607425
chr4	26080800	26081800	2.985086789492113
chr4	26080900	26081900	3.0904624627636674
chr4	26081000	26082000	3.375296311058666
chr4	26081100	26082100	2.7468916786889266
chr4	26081200	26082200	2.909080111722837
chr4	26081300	26082300	2.5868085294351424
chr4	26081400	26082400	2.7695488362243768
chr4	26081500	26082500	2.3387758871497626
chr4	26081600	26082600	2.197125138937704
chr4	26081700	26082700	1.8884901216908143
chr4	26081800	26082800	1.4133550246666942
chr4	26081900	26082900	1.2192487297283687
chr4	26082000	26083000	0.5624437777274507
chr4	26082100	26083100	0.9455002396519946
chr4	26082200	26083200	0.2297367126853821
chr4	26082300	26083300	0.3562628692076043
chr4	26082400	26083400	-0.26494705142178226
chr4	26082500	26083500	-0.049702380057504165
chr4	26082600	26083600	-0.06006073406318557
chr4	26082700	26083700	0.4696682803843185
chr4	26082800	26083800	0.7167270070109207
chr4	26082900	26083900	0.8590590409741012
chr4	26083000	26084000	1.3727027110636718
chr4	26083100	26084100	1.0679489638113688
chr4	26083200	26084200	1.2539228674329388
chr4	26083300	26084300	1.019833513957018
chr4	26083400	26084400	1.2011236978320814
chr4	26083500	26084500	0.6920752395719505
chr4	26083600	26084600	0.31417838324581665
chr4	26083700	26084700	0.36584028275402747
chr4	26083800	26084800	0.6040173007618236
chr4	26083900	26084900	0.8085705513560542
chr4	26084000	26085000	0.8975222328228044
chr4	26084100	26085100	1.8673433842488296
chr4	26084200	26085200	2.182963983176101
chr4	26084300	26085300	2.226681093469669
chr4	26084400	26085400	2.0937884681836554
chr4	26084500	26085500	2.8071227515370936
chr4	26084600	26085600	3.010259782010248
chr4	26084700	26085700	2.6784598601485032
chr4	26084800	26085800	2.2741140359544314
chr4	26084900	26085900	2.3190869902072992
chr4	26085000	26086000	2.0435849800536263
chr4	26085100	26086100	0.8055578470266241
chr4	26085200	26086200	0.4574448561806032
chr4	26085300	26086300	0.9439504207563094
chr4	26085400	26086400	0.9861527590601079
chr4	26085500	26086500	0.4543702998970894
chr4	26085600	26086600	0.6511764091473262
chr4	26085700	26086700	0.2220966750018816
chr4	26085800	26086800	0.3804446030059648
chr4	26085900	26086900	0.0936878976915841
chr4	26086000	26087000	-0.6081693612452282
chr4	26086100	26087100	0.2490599387450099
chr4	26086200	26087200	-0.1448199571635118
chr4	26086300	26087300	-0.3038849991570641
chr4	26086400	26087400	-0.11677102882637105
chr4	26086500	26087500	0.2519355441430797
chr4	26086600	26087600	-0.04571105074095574
chr4	26086700	26087700	0.2641646695046487
chr4	26086800	26087800	-0.3703747091689133
chr4	26086900	26087900	-0.06447791848490331
chr4	26087000	26088000	0.7321993986803967
chr4	26087100	26088100	0.8615605935047143
chr4	26087200	26088200	1.3868993542806751
chr4	26087300	26088300	1.1299247314871659
chr4	26087400	26088400	1.1379155093893076
chr4	26087500	26088500	0.9366631062109642
chr4	26087600	26088600	0.9809654982115636
chr4	26087700	26088700	0.8979378896161112
chr4	26087800	26088800	1.9699315894518228
chr4	26087900	26088900	1.7822967378667762
chr4	26088000	26089000	1.3150790396041505
chr4	26088100	26089100	1.405029116374253
chr4	26088200	26089200	1.2937910135979611
chr4	26088300	26089300	1.2866997055617346
chr4	26088400	26089400	1.4965133612764483
chr4	26088500	26089500	2.0635667651762044
chr4	26088600	26089600	1.7038686181069498
chr4	26088700	26089700	1.8700952321886943
chr4	26088800	26089800	1.1119528781534638
chr4	26088900	26089900	0.944882404298654
chr4	26089000	26090000	1.1738971392356843
chr4	26089100	26090100	0.9292866669402802
chr4	26089200	26090200	1.3022394998807063
chr4	26089300	26090300	2.0415053245586616
chr4	26089400	26090400	2.5919979268878315
chr4	26089500	26090500	2.32538841735826
chr4	26089600	26090600	2.396363396090449
chr4	26089700	26090700	2.134927685386496
chr4	26089800	26090800	2.648402601970109
chr4	26089900	26090900	3.4805761927440093
chr4	26090000	26091000	3.803353424901459
chr4	26090100	26091100	3.3078658668344683
chr4	26090200	26091200	2.892028430595904
chr4	26090300	26091300	2.1977839322888943
chr4	26090400	26091400	1.9743015757689817
chr4	26090500	26091500	1.75207645310195
chr4	26090600	26091600	1.9797408197970143
chr4	26090700	26091700	1.7897657737873398
chr4	26090800	26091800	1.9883424330814758
chr4	26090900	26091900	1.3359177254037045
chr4	26092400	26093400	0.25274330533657097
chr4	26092500	26093500	0.0951129834467309
chr4	26092600	26093600	0.7300551663306905
chr4	26092700	26093700	1.2833562380826158
chr4	26092800	26093800	0.9286407775256218
chr4	26092900	26093900	0.33087425325667724
chr4	26093000	26094000	0.35968898241363384
chr4	26093100	26094100	0.2308819788769534
chr4	26093200	26094200	0.3345417531434444
chr4	26093300	26094300	0.0891141628529239
chr4	26093400	26094400	0.576233909899787
chr4	26093500	26094500	1.0622036784772904
chr4	26093600	26094600	0.9313800732636964
chr4	26093700	26094700	0.2757525840176885
chr4	26093800	26094800	0.4292530519374949
chr4	26093900	26094900	0.4467499034281037
chr4	26094000	26095000	0.7197398039346292
chr4	26094100	26095100	1.2162704825004478
chr4	26094200	26095200	1.2072345124217454
chr4	26094300	26095300	0.8169915166025177
chr4	26094400	26095400	0.85137636541759
chr4	26094500	26095500	0.9406836027678142
chr4	26094600	26095600	1.0816509672002927
chr4	26094700	26095700	2.3703642718695046
chr4	26094800	26095800	2.3062093912194648
chr4	26094900	26095900	1.6917757271148819
chr4	26095000	26096000	1.627603391433268
chr4	26095100	26096100	1.5105442509230258
chr4	26095200	26096200	2.076739300343796
chr4	26095300	26096300	1.8132656769412323
chr4	26095400	26096400	1.8135406732263963
chr4	26095500	26096500	1.785252650777944
chr4	26095600	26096600	1.4563464596916245
chr4	26095700	26096700	1.0048914786258492
chr4	26095800	26096800	1.0728901961959292
chr4	26095900	26096900	2.198172803189167
chr4	26096000	26097000	2.0225413068978355
chr4	26096100	26097100	1.9907403843734608
chr4	26096200	26097200	1.2431857051029571
chr4	26096300	26097300	1.4162022645876795
chr4	26096400	26097400	1.1136884950525252
chr4	26096500	26097500	1.576700188592013
chr4	26096600	26097600	1.6640251061158111
chr4	26096700	26097700	1.8730357074970223
chr4	26096800	26097800	2.292787587689484
chr4	26096900	26097900	1.6449814803605576
chr4	26097000	26098000	1.9056727182020579
chr4	26097100	26098100	1.6560105771689848
chr4	26097200	26098200	1.8706125780636609
chr4	26097300	26098300	2.005532963807541
chr4	26097400	26098400	1.8699745576219624
chr4	26097500	26098500	1.5989362421015734
chr4	26097600	26098600	1.5676610225616483
chr4	26097700	26098700	1.2998637792117556
chr4	26097800	26098800	1.196748724203342
chr4	26097900	26098900	1.2148347978869145
chr4	26098000	26099000	1.0630062259089768
chr4	26098100	26099100	1.157609540388968
chr4	26098200	26099200	0.8906853804254155
chr4	26098300	26099300	1.2436793341167696
chr4	26098400	26099400	1.0704688689683712
chr4	26098500	26099500	0.958815815980678
chr4	26098600	26099600	0.632314594323523
chr4	26098700	26099700	0.8938687961881497
chr4	26098800	26099800	0.5727444259999214
chr4	26098900	26099900	0.5912504639827473
chr4	26099000	26100000	0.488010724446736
chr4	26099100	26100100	0.6289504859159899
chr4	26099200	26100200	1.1789860324571564
chr4	26099300	26100300	0.8154336219032248
chr4	26099400	26100400	1.4472840351886191
chr4	26099500	26100500	1.137521228420206
chr4	26099600	26100600	1.066478705410961
chr4	26099700	26100700	1.1240483671375316
chr4	26099800	26100800	0.7240902555625485
chr4	26099900	26100900	0.015598942699145113
chr4	26100000	26101000	0.4931098780006275
chr4	26100100	26101100	0.4744061483226744
chr4	26100200	26101200	0.4064118332138999
chr4	26100300	26101300	0.2014677501301362
chr4	26100400	26101400	-0.09629535273916233
chr4	26100500	26101500	0.37322769651397225
chr4	26100600	26101600	0.6743122189117018
chr4	26100700	26101700	0.7259560632105511
chr4	26100800	26101800	1.0808939221696248
chr4	26100900	26101900	1.9155932252907533
chr4	26101000	26102000	1.7916758363725789
chr4	26101100	26102100	1.6250407836537948
chr4	26101200	26102200	1.23591456169644
chr4	26101300	26102300	1.9575416206375968
chr4	26101400	26102400	1.8937922731888737
chr4	26101500	26102500	1.7298098038052636
chr4	26101600	26102600	1.6665909640330645
chr4	26101700	26102700	1.1913346054534846
chr4	26101800	26102800	0.9633200481957208
chr4	26101900	26102900	0.99698943563909
chr4	26102000	26103000	1.0857092644621655
chr4	26102100	26103100	1.4783430155468458
chr4	26102200	26103200	1.3454292339364915
chr4	26102300	26103300	1.1295705403586511
chr4	26102400	26103400	1.4587076304271451
chr4	26102500	26103500	2.1418149253920507
chr4	26102600	26103600	2.2416394658771623
chr4	26102700	26103700	2.7350624650584856
chr4	26102800	26103800	2.9570893149513418
chr4	26102900	26103900	2.686369469707235
chr4	26103000	26104000	2.9975870619684453
chr4	26103100	26104100	2.7969263769527912
chr4	26103200	26104200	3.2727783964550285
chr4	26103300	26104300	3.344239081231565
chr4	26103400	26104400	3.230125425439891
chr4	26103500	26104500	2.8344934778746227
chr4	26103600	26104600	3.0332692474146086
chr4	26103700	26104700	2.8996832842545768
chr4	26103800	26104800	2.557992959236208
chr4	26103900	26104900	2.897852822173008
chr4	26104000	26105000	2.1827929384920064
chr4	26104100	26105100	1.9008068164420089
chr4	26104200	26105200	1.3493314064990876
chr4	26104300	26105300	1.5154511457585624
chr4	26104400	26105400	1.5580353039866606
chr4	26104500	26105500	1.9584382538516256
chr4	26104600	26105600	1.9591908137906195
chr4	26104700	26105700	1.5890795713834065
chr4	26104800	26105800	1.6166688750363674
chr4	26104900	26105900	1.813035108174273
chr4	26105000	26106000	2.1144451301490745
chr4	26105100	26106100	2.4238227981984264
chr4	26105200	26106200	3.232221094777109
chr4	26105300	26106300	2.4253608855774025
chr4	26105400	26106400	2.7833873398488524
chr4	26105500	26106500	2.120994078842427
chr4	26105600	26106600	2.2310280022365583
chr4	26105700	26106700	2.603946567813616
chr4	26105800	26106800	2.7291820493126213
chr4	26105900	26106900	2.3762739770677554
chr4	26106000	26107000	2.7377501796084847
chr4	26106100	26107100	2.626026432757276
chr4	26106200	26107200	2.308820248782484
chr4	26106300	26107300	2.3988990408162816
chr4	26106400	26107400	2.1506811119758704
chr4	26106500	26107500	1.597812147285273
chr4	26106600	26107600	1.2798121259870514
chr4	26106700	26107700	0.9238517117210387
chr4	26106800	26107800	1.0753262567435684
chr4	26106900	26107900	1.2178793725298969
chr4	26107000	26108000	0.9381474259479834
chr4	26107100	26108100	1.1460898872959808
chr4	26107200	26108200	1.2663415780411489
chr4	26107300	26108300	1.6847008894439788
chr4	26107400	26108400	1.3577386657676576
chr4	26107500	26108500	1.6058924263326482
chr4	26107600	26108600	1.5710333562349867
chr4	26107700	26108700	1.6375902450839808
chr4	26107800	26108800	1.2502279348498084
chr4	26107900	26108900	0.7237486238986813
chr4	26108000	26109000	0.7013101127410094
chr4	26108100	26109100	0.6670517840506678
chr4	26109700	26110700	3.2536955773889886
chr4	26109800	26110800	4.068362250686372
chr4	26109900	26110900	4.366374491901982
chr4	26110000	26111000	4.539484466501908
chr4	26110100	26111100	4.204121695188179
chr4	26110200	26111200	4.150298857448262
chr4	26110300	26111300	3.707061943576576
chr4	26110400	26111400	2.7014428491280578
chr4	26110500	26111500	2.3082786502785018
chr4	26110600	26111600	2.063652325930616
chr4	26110700	26111700	1.4837932217759178
chr4	26110800	26111800	0.5769790390923885
chr4	26110900	26111900	-0.19228841384712628
chr4	26111000	26112000	-0.34571182205641976
chr4	26111100	26112100	0.2832442700264746
chr4	26111200	26112200	-0.2650371873529199
chr4	26111300	26112300	0.2763203784233215
chr4	26111400	26112400	-0.08239381510075755
chr4	26111500	26112500	0.0888624298876271
chr4	26112800	26113800	1.9283509111198391
chr4	26112900	26113900	2.0387361303433127
chr4	26113000	26114000	2.25288019457615
chr4	26113100	26114100	2.839563519459582
chr4	26113200	26114200	2.26833709252464
chr4	26113300	26114300	2.5371381785663725
chr4	26113400	26114400	2.569333511187763
chr4	26114500	26115500	1.1517449621142255
chr4	26114600	26115600	1.4726857126868915
chr4	26114700	26115700	0.8638832614118878
chr4	26114800	26115800	0.6035975526269954
chr4	26114900	26115900	0.8913769365492078
chr4	26115000	26116000	0.8656671817158947
chr4	26115100	26116100	0.5330123281833983
chr4	26115200	26116200	0.21434008728032047
chr4	26115300	26116300	0.020684581760101888
chr4	26115400	26116400	0.008204017626395105
chr4	26115500	26116500	-0.2316697815387235
chr4	26115600	26116600	-0.9651817976709536
chr4	26115700	26116700	-0.6669410516461085
chr4	26115800	26116800	-0.3647513468205662
chr4	26115900	26116900	-0.1978672782799257
chr4	26116000	26117000	0.02786300882480347
chr4	26116100	26117100	0.5412482561030731
chr4	26116200	26117200	1.3086706197218452
chr4	26116300	26117300	1.4461442824091937
chr4	26116400	26117400	1.679173122904699
chr4	26116500	26117500	2.1948566375184724
chr4	26116600	26117600	2.3542911965036777
chr4	26116700	26117700	2.7545373812861333
chr4	26116800	26117800	2.623668545757351
chr4	26116900	26117900	2.052371828088294
chr4	26117000	26118000	2.237253772490888
chr4	26117100	26118100	2.5655107865247566
chr4	26117200	26118200	1.9107698777267768
chr4	26117300	26118300	1.9551358212420709
chr4	26117400	26118400	2.0293075380655834
chr4	26117500	26118500	2.1710412630672624
chr4	26117600	26118600	2.506459104066295
chr4	26117700	26118700	2.612741465747241
chr4	26117800	26118800	2.472203653826131
chr4	26117900	26118900	2.3227291313881535
chr4	26118000	26119000	2.5526611214601793
chr4	26118100	26119100	1.945138622465708
chr4	26118200	26119200	1.747102338264339
chr4	26118300	26119300	2.232970215311966
chr4	26118400	26119400	1.9424821067434308
chr4	26118500	26119500	1.5295805019358215
chr4	26118600	26119600	1.5090531664364517
chr4	26118700	26119700	1.6490737480389486
chr4	26118800	26119800	1.7507489963390994
chr4	26118900	26119900	1.784713689445287
chr4	26119000	26120000	1.546580949428842
chr4	26119100	26120100	1.661705069133362
chr4	26119200	26120200	1.958461247150406
chr4	26119300	26120300	1.2980138635243543
chr4	26119400	26120400	1.0862718616590583
chr4	26119500	26120500	0.8910818225623371
chr4	26119600	26120600	0.9587282997854768
chr4	26119700	26120700	0.33455817836059804
chr4	26122000	26123000	0.5386054030342073
chr4	26122100	26123100	1.093989422554723
chr4	26122200	26123200	1.3514430906055013
chr4	26122300	26123300	1.899856756462071
chr4	26122400	26123400	2.1411904031183884
chr4	26122500	26123500	2.4565000736127693
chr4	26122600	26123600	2.621824555297452
chr4	26122700	26123700	2.671628807527793
chr4	26122800	26123800	2.3267531728156694
chr4	26122900	26123900	2.4149934760163867
chr4	26123000	26124000	1.8394177195512833
chr4	26123100	26124100	1.5324118778427898
chr4	26123200	26124200	1.2414666284942228
chr4	26123300	26124300	1.1487423130260597
chr4	26123400	26124400	0.8429106307659076
chr4	26124500	26125500	1.370318350510051
chr4	26124600	26125600	1.342166372041522
chr4	26124700	26125700	1.31132796131945
chr4	26124800	26125800	1.09220160643795
chr4	26124900	26125900	0.7843345158428209
chr4	26125000	26126000	0.2514040414274922
chr4	26125100	26126100	-0.28701161325142904
chr4	26125200	26126200	0.15690105239871188
chr4	26125300	26126300	-0.3342568611953032
chr4	26125400	26126400	0.04104212883290168
chr4	26125500	26126500	-0.1573526777754337
chr4	26125600	26126600	0.025665725776261843
chr4	26125700	26126700	-0.2692105270099255
chr4	26125800	26126800	-0.4439368630502994
chr4	26125900	26126900	-0.4016740763614111
chr4	26126000	26127000	-0.015082227610527056
chr4	26126100	26127100	0.4711781312506643
chr4	26126200	26127200	0.7580949525003071
chr4	26126300	26127300	1.3916727990155704
chr4	26126400	26127400	1.4570323796190567
chr4	26126500	26127500	1.2523495514414218
chr4	26126600	26127600	1.0840921884488999
chr4	26126700	26127700	0.9432920789947324
chr4	26126800	26127800	1.019349142435212
chr4	26126900	26127900	0.7686137702911094
chr4	26127000	26128000	0.745704660594188
chr4	26127100	26128100	0.4970932561435539
chr4	26127200	26128200	0.23740531522005465
chr4	26127300	26128300	0.17945136977861126
chr4	26127400	26128400	0.16574741067536164
chr4	26127500	26128500	0.22035541064173086
chr4	26127600	26128600	0.4880244147311558
chr4	26127700	26128700	1.191565274952552
chr4	26127800	26128800	1.643613735435954
chr4	26127900	26128900	1.4623692309602423
chr4	26128000	26129000	1.6146792377506307
chr4	26128100	26129100	1.7701001471653661
chr4	26128200	26129200	1.8968716839103383
chr4	26128300	26129300	1.3190856696246078
chr4	26128400	26129400	0.7143208121015602
chr4	26128500	26129500	0.6742570597241683
chr4	26128600	26129600	0.2552140511429683
chr4	26128700	26129700	0.22348557691488605
chr4	26128800	26129800	0.058764855003455276
chr4	26128900	26129900	0.6734317896604174
chr4	26129000	26130000	0.08780601710114973
chr4	26129100	26130100	-0.3927869510842526
chr4	26129200	26130200	-0.8282395700339181
chr4	26129300	26130300	-0.4819382413020243
chr4	26129400	26130400	-0.3191654412324773
chr4	26129500	26130500	-0.09874680793114957
chr4	26129600	26130600	0.2188698096668068
chr4	26129700	26130700	-0.10187833750217372
chr4	26129800	26130800	-0.4233748009076891
chr4	26129900	26130900	-0.5994927816337909
chr4	26130000	26131000	0.05596269615547193
chr4	26130100	26131100	0.12729097548041912
chr4	26130200	26131200	0.8553707789297069
chr4	26130300	26131300	1.200322888911774
chr4	26130400	26131400	1.5091679801721636
chr4	26130500	26131500	1.9706571148980625
chr4	26130600	26131600	1.9548953209589384
chr4	26130700	26131700	2.5065445579912717
chr4	26130800	26131800	2.669993604280377
chr4	26130900	26131900	2.8750623140677796
chr4	26131000	26132000	3.118165156843031
chr4	26131100	26132100	3.237124707495626
chr4	26131200	26132200	3.0487678923223567
chr4	26131300	26132300	2.8122741252035968
chr4	26131400	26132400	3.212538258435713
chr4	26131500	26132500	2.835821433218758
chr4	26131600	26132600	2.771183703559273
chr4	26131700	26132700	2.4604955295865536
chr4	26131800	26132800	2.5345055456319083
chr4	26131900	26132900	2.071790817202229
chr4	26132000	26133000	1.433101374239659
chr4	26132100	26133100	1.980708398472296
chr4	26132200	26133200	1.7063872484308416
chr4	26132300	26133300	1.8321504348408688
chr4	26132400	26133400	1.493867241730269
chr4	26132500	26133500	0.7726909417120456
chr4	26132600	26133600	1.2842673424133564
chr4	26132700	26133700	1.211718060714419
chr4	26132800	26133800	1.226925839054185
chr4	26132900	26133900	1.7622320558195996
chr4	26133000	26134000	1.2033700731844768
chr4	26133100	26134100	1.0686415857225935
chr4	26133200	26134200	1.1518939509652528
chr4	26133300	26134300	0.5805084553340701
chr4	26133400	26134400	0.5433326931043981
chr4	26133500	26134500	1.242479912164473
chr4	26133600	26134600	0.6066443992593636
chr4	26133700	26134700	0.847064060143628
chr4	26133800	26134800	1.81021997308352
chr4	26133900	26134900	1.3621684096740612
chr4	26134000	26135000	2.110663612507119
chr4	26134100	26135100	2.360816550338804
chr4	26134200	26135200	2.143620143238218
chr4	26134300	26135300	1.9313251957745456
chr4	26134400	26135400	1.8509660534745729
chr4	26134500	26135500	1.9206013152366788
chr4	26134600	26135600	1.7988657731509434
chr4	26134700	26135700	1.5199841315399838
chr4	26134800	26135800	1.1941495876173818
chr4	26134900	26135900	1.1352040321233383
chr4	26135000	26136000	0.6320915750694285
chr4	26135100	26136100	0.23480808234991424
chr4	26135200	26136200	0.11567717508838235
chr4	26135300	26136300	0.4915945729478907
chr4	26135400	26136400	0.7690424423440116
chr4	26135500	26136500	1.1228667762129083
chr4	26135600	26136600	1.6515518902604642
chr4	26135700	26136700	1.827516207936469
chr4	26135800	26136800	1.2927693467328438
chr4	26135900	26136900	1.0989689433779737
chr4	26136000	26137000	1.9836024579870668
chr4	26136100	26137100	1.3625667703170523
chr4	26136200	26137200	1.7789478977883082
chr4	26136300	26137300	2.011050926649529
chr4	26136400	26137400	2.1125255991176477
chr4	26136500	26137500	1.7300200661772067
chr4	26136600	26137600	1.4604308018275969
chr4	26136700	26137700	1.6587881660179566
chr4	26136800	26137800	1.8656182374874843
chr4	26136900	26137900	2.0153310556123536
chr4	26137000	26138000	1.371782125315309
chr4	26137100	26138100	1.6192333239266838
chr4	26137200	26138200	1.8291194141514355
chr4	26137300	26138300	1.0312279462908311
chr4	26137400	26138400	0.94919277023577
chr4	26137500	26138500	1.0475095308859101
chr4	26137600	26138600	1.3294830614507267
chr4	26137700	26138700	1.1541033496130269
chr4	26137800	26138800	0.8655218255993267
chr4	26137900	26138900	1.0074543108652654
chr4	26138000	26139000	1.0900841762472882
chr4	26138100	26139100	1.4050133285455244
chr4	26138200	26139200	0.6335255543576377
chr4	26138300	26139300	1.1663077729660252
chr4	26139100	26140100	0.3922115235445008
chr4	26139200	26140200	0.6494488412605738
chr4	26139300	26140300	1.5344082648564181
chr4	26139400	26140400	1.9093468066783184
chr4	26139500	26140500	1.9179700202209904
chr4	26139600	26140600	2.8110779993389805
chr4	26144300	26145300	0.03109040872648645
chr4	26144400	26145400	0.2374610506194763
chr4	26144500	26145500	0.4160395611294253
chr4	26144600	26145600	0.4604410254014361
chr4	26144700	26145700	0.8889361644253426
chr4	26144800	26145800	1.1578930454544325
chr4	26144900	26145900	1.3947620832525895
chr4	26145000	26146000	1.833951868275472
chr4	26145100	26146100	2.1508723594373698
chr4	26145200	26146200	1.8452036420900668
chr4	26145300	26146300	1.2732383830669267
chr4	26145400	26146400	1.4046281808401702
chr4	26145500	26146500	1.4497226218940424
chr4	26145600	26146600	1.4031798645734561
chr4	26145700	26146700	0.20849877314667886
chr4	26145800	26146800	0.3824271331068955
chr4	26145900	26146900	0.8424808853586205
chr4	26146000	26147000	0.7139933516871776
chr4	26146100	26147100	0.984675564599922
chr4	26146200	26147200	0.615750928121739
chr4	26146300	26147300	1.6600757976294702
chr4	26146400	26147400	1.5442910061153912
chr4	26146500	26147500	1.6897006577957117
chr4	26146600	26147600	1.7117490204919823
chr4	26146700	26147700	3.1184247516506884
chr4	26146800	26147800	2.975818403240284
chr4	26146900	26147900	2.9192209268068208
chr4	26147000	26148000	2.5501180387127644
chr4	26147100	26148100	2.2926170607572365
chr4	26147200	26148200	2.371861385641468
chr4	26147300	26148300	1.7386000611332508
chr4	26147400	26148400	1.5659498163544998
chr4	26147500	26148500	1.6895812753984791
chr4	26147600	26148600	2.135489509711781
chr4	26147700	26148700	0.9509826155557224
chr4	26147800	26148800	0.8616042931567114
chr4	26147900	26148900	0.5146513559475817
chr4	26148000	26149000	0.6911245056872396
chr4	26148100	26149100	0.701932391271998
chr4	26148200	26149200	0.9273482008528992
chr4	26148800	26149800	1.2910484417336543
chr4	26148900	26149900	1.279686523675263
chr4	26149000	26150000	1.1870305846417286
chr4	26149100	26150100	1.7994222041625232
chr4	26149200	26150200	2.2409068372967598
chr4	26149300	26150300	2.4509988061744314
chr4	26149400	26150400	2.812094114996688
chr4	26149500	26150500	2.3344123321626222
chr4	26149600	26150600	2.5183961664768373
chr4	26149700	26150700	2.0776284728847814
chr4	26149800	26150800	1.5357358974470658
chr4	26149900	26150900	1.9561106910445096
chr4	26150000	26151000	2.1767079968830605
chr4	26150100	26151100	2.07793323216764
chr4	26150200	26151200	1.6633580714017755
chr4	26150300	26151300	1.2441025851196883
chr4	26150400	26151400	0.9069848764078682
chr4	26150500	26151500	1.7450604025790704
chr4	26150600	26151600	1.6205386847551433
chr4	26150700	26151700	2.1867761862777417
chr4	26150800	26151800	2.619671425609797
chr4	26150900	26151900	2.163362594234948
chr4	26151000	26152000	2.069969057163855
chr4	26151100	26152100	1.5638985419443168
chr4	26151200	26152200	1.7636590494994568
chr4	26151700	26152700	1.7975965319946483
chr4	26151800	26152800	0.5908802991614194
chr4	26151900	26152900	1.2082867184374189
chr4	26152000	26153000	1.0875995885700742
chr4	26152100	26153100	1.0156761479315524
chr4	26152200	26153200	1.576191620060221
chr4	26152300	26153300	1.3079964873942405
chr4	26152400	26153400	0.7330247607959494
chr4	26152500	26153500	1.4407767630768409
chr4	26152600	26153600	0.9671157484504959
chr4	26152700	26153700	0.7499255803485808
chr4	26152800	26153800	1.6093437011337692
chr4	26152900	26153900	1.3400794397384357
chr4	26153000	26154000	1.2630822028208164
chr4	26153100	26154100	1.7707820110268402
chr4	26153200	26154200	1.4095598659682318
chr4	26153300	26154300	1.6511212462619218
chr4	26153400	26154400	1.8611686210556524
chr4	26153500	26154500	1.6554834071225193
chr4	26153600	26154600	1.7076998339031977
chr4	26153700	26154700	2.440132195548227
chr4	26153800	26154800	2.579675100806045
chr4	26153900	26154900	2.2777170887996157
chr4	26154000	26155000	2.554809984944123
chr4	26154100	26155100	1.9525938973343804
chr4	26154200	26155200	1.5220711172851074
chr4	26154300	26155300	0.9692379183360256
chr4	26154400	26155400	0.8531686547579991
chr4	26154500	26155500	0.6791339533937836
chr4	26154900	26155900	0.0038959258196315173
chr4	26155000	26156000	-0.7763929797298407
chr4	26155100	26156100	-0.3118016514800708
chr4	26155200	26156200	0.20365984168721832
chr4	26155300	26156300	0.9941910132549828
chr4	26157100	26158100	1.7234460905519349
chr4	26157200	26158200	1.4499465694671774
chr4	26157300	26158300	2.0797756898209565
chr4	26157400	26158400	2.523970662713856
chr4	26157500	26158500	2.3673905225259144
chr4	26157600	26158600	2.3927931928886865
chr4	26157700	26158700	2.6184653567902445
chr4	26157800	26158800	2.2295149100411744
chr4	26157900	26158900	2.2393908477760043
chr4	26159000	26160000	2.303604893153307
chr4	26159100	26160100	2.2012029038663634
chr4	26159200	26160200	2.3211939108350075
chr4	26159300	26160300	2.4765791541942326
chr4	26159400	26160400	2.909199516723551
chr4	26159500	26160500	2.876968647755965
chr4	26159600	26160600	2.3721997987445658
chr4	26159700	26160700	2.2193667759621825
chr4	26159800	26160800	2.0889634170106315
chr4	26159900	26160900	1.8222280591025664
chr4	26160000	26161000	1.300202911797161
chr4	26160100	26161100	1.2285429484950003
chr4	26160200	26161200	1.2356262163502274
chr4	26160300	26161300	0.9831112320713984
chr4	26160400	26161400	0.4390534351336349
chr4	26160500	26161500	0.3936340763472275
chr4	26162100	26163100	1.3428745437880674
chr4	26162200	26163200	1.9699632404782843
chr4	26162300	26163300	2.090424114141081
chr4	26163400	26164400	0.7198491996747809
chr4	26163500	26164500	0.5659076401294251
chr4	26163600	26164600	1.2100486126141987
chr4	26163700	26164700	1.4542207218675225
chr4	26163800	26164800	1.0879465860116064
chr4	26163900	26164900	0.9828479255217628
chr4	26164000	26165000	1.1402011836764379
chr4	26164100	26165100	1.3415911609622442
chr4	26164200	26165200	0.6511481655775586
chr4	26164300	26165300	0.8901383182255541
chr4	26164400	26165400	1.3038893147283723
chr4	26164500	26165500	1.9338688675150424
chr4	26164600	26165600	0.6697384201412295
chr4	26164700	26165700	0.6401554197685764
chr4	26164800	26165800	1.1055302662261512
chr4	26166500	26167500	-1.259421363457878
chr4	26166600	26167600	-1.280524943264156
chr4	26167700	26168700	-0.1898198159370337
chr4	26167800	26168800	-0.3259962409033797
chr4	26167900	26168900	-0.2657978062097697
chr4	26168000	26169000	-0.2177329919651073
chr4	26168100	26169100	-0.14085363159696693
chr4	26168200	26169200	-0.2552865344921326
chr4	26168300	26169300	-0.5973956733160051
chr4	26168400	26169400	-0.33223434566465776
chr4	26168500	26169500	-0.2536511386386744
chr4	26168600	26169600	-0.5188059033825323
chr4	26168700	26169700	-0.3503671324979058
chr4	26168800	26169800	-0.13629326134473976
chr4	26168900	26169900	-0.09252608186438456
chr4	26169000	26170000	0.6044997589623834
chr4	26169100	26170100	1.6836405874185532
chr4	26169200	26170200	2.5873578213367043
chr4	26169300	26170300	3.469254159236052
chr4	26169400	26170400	4.041392050931304
chr4	26169500	26170500	4.093965827123476
chr4	26169600	26170600	4.3039631400338845
chr4	26169700	26170700	4.133481413710408
chr4	26169800	26170800	3.735280074549082
chr4	26169900	26170900	3.6499471181208207
chr4	26170000	26171000	3.050524759046865
chr4	26170100	26171100	2.140401258548965
chr4	26170200	26171200	1.5866388746293718
chr4	26170300	26171300	1.6822260538329932
chr4	26170400	26171400	1.0606651941380292
chr4	26170500	26171500	0.33182788135238617
chr4	26170600	26171600	-0.05518602342803256
chr4	26170700	26171700	0.08719067370723041
chr4	26170800	26171800	0.23761377872426265
chr4	26170900	26171900	-0.2227313742369308
chr4	26171000	26172000	-0.3089496114706448
chr4	26171100	26172100	0.06644045321841235
chr4	26171200	26172200	0.2154474841298532
chr4	26171300	26172300	0.3622610922197955
chr4	26171400	26172400	0.8549383057756427
chr4	26171500	26172500	1.4693909091397883
chr4	26171600	26172600	1.9979648792094176
chr4	26171700	26172700	1.9202507934744943
chr4	26171800	26172800	2.1656636351041034
chr4	26171900	26172900	2.543289081419553
chr4	26172000	26173000	2.6670013130480417
chr4	26172100	26173100	3.0508388013266714
chr4	26172200	26173200	3.2431662488252764
chr4	26172300	26173300	3.004241385530016
chr4	26172400	26173400	2.9851374205529484
chr4	26172500	26173500	3.2249183826046384
chr4	26172600	26173600	2.7380838589743783
chr4	26172700	26173700	2.913255021029598
chr4	26172800	26173800	2.6396905556326
chr4	26172900	26173900	2.5690142142992705
chr4	26173000	26174000	2.4000309209010156
chr4	26173100	26174100	1.8504288673181253
chr4	26173200	26174200	1.8596521518155087
chr4	26173300	26174300	1.9502887695237603
chr4	26173400	26174400	1.4527763625880834
chr4	26173500	26174500	1.0395633407118732
chr4	26173600	26174600	1.001884751447542
chr4	26173700	26174700	0.6027594479165712
chr4	26173800	26174800	0.9180317283442984
chr4	26173900	26174900	1.3666133448975957
chr4	26174000	26175000	1.7873357173782043
chr4	26174100	26175100	2.4249757983779747
chr4	26174200	26175200	2.2108102178626594
chr4	26174300	26175300	1.9136942554935163
chr4	26174400	26175400	0.9673920130485824
chr4	26174500	26175500	1.4321037333980264
chr4	26174600	26175600	1.6366213114675272
chr4	26174700	26175700	2.4026982264096763
chr4	26174800	26175800	2.5910072164588343
chr4	26174900	26175900	2.7730712741024703
chr4	26175000	26176000	2.599189733825448
chr4	26175100	26176100	2.1920838064385566
chr4	26175200	26176200	2.082852641291576
chr4	26175300	26176300	1.4777868724105196
chr4	26175400	26176400	2.415324295193616
chr4	26175500	26176500	2.5443464855425924
chr4	26175600	26176600	2.244003657104445
chr4	26175700	26176700	1.5911762569560035
chr4	26175800	26176800	1.7033421170626593
chr4	26175900	26176900	1.0938621444476448
chr4	26176000	26177000	1.0394736233545823
chr4	26176100	26177100	1.5744068900735055
chr4	26176200	26177200	1.3562534004544178
chr4	26176300	26177300	1.1904118914018422
chr4	26176400	26177400	1.3364340095298208
chr4	26176500	26177500	1.201059778514263
chr4	26176600	26177600	1.3172648429571192
chr4	26176700	26177700	1.8469895873806441
chr4	26176800	26177800	0.9920543738760276
chr4	26176900	26177900	0.963526300644002
chr4	26177000	26178000	1.005383379469041
chr4	26177100	26178100	0.2219050109585549
chr4	26177200	26178200	0.4649347206077734
chr4	26177300	26178300	1.35808003812614
chr4	26179400	26180400	1.0931110871041447
chr4	26179500	26180500	1.1539863384096751
chr4	26179600	26180600	1.834753798579604
chr4	26179700	26180700	0.9729743836987002
chr4	26179800	26180800	1.1620721704494843
chr4	26179900	26180900	1.1049711349628406
chr4	26180000	26181000	0.8675700262549644
chr4	26180100	26181100	0.4998696910141999
chr4	26180200	26181200	1.1083996886204084
chr4	26180300	26181300	0.9850909892362182
chr4	26180400	26181400	1.0920503786949876
chr4	26180500	26181500	1.2121698210299334
chr4	26180600	26181600	0.9097916203428836
chr4	26180700	26181700	1.5216278778296632
chr4	26180800	26181800	1.533684403739475
chr4	26180900	26181900	1.5689206283496049
chr4	26181000	26182000	1.7922209642535587
chr4	26181100	26182100	2.2231461294627115
chr4	26181200	26182200	1.0315270516059916
chr4	26181300	26182300	1.1854481044676246
chr4	26181400	26182400	0.3074529514047433
chr4	26181500	26182500	0.3152887297865177
chr4	26181600	26182600	0.07037447136754328
chr4	26181700	26182700	0.10225526240681372
chr4	26181800	26182800	-0.4646204599769629
chr4	26181900	26182900	-0.14281424424390782
chr4	26182000	26183000	-0.18360866506206913
chr4	26182100	26183100	-0.2598931476566875
chr4	26182200	26183200	0.9163575289684596
chr4	26182300	26183300	0.9147104563050908
chr4	26182400	26183400	1.8755522237720947
chr4	26182500	26183500	2.0737670455310875
chr4	26182600	26183600	1.8774822529225088
chr4	26182700	26183700	2.026949220897261
chr4	26182800	26183800	2.2973938303491868
chr4	26182900	26183900	1.8937727486672369
chr4	26183000	26184000	1.9738884673678765
chr4	26183100	26184100	1.9771176623043187
chr4	26184200	26185200	-1.0052947280777476
chr4	26184300	26185300	-0.6117975830910579
chr4	26184400	26185400	-0.5655655542237807
chr4	26184500	26185500	-0.05951499779268578
chr4	26184600	26185600	-0.2892351860621701
chr4	26184700	26185700	0.15061626830992328
chr4	26184800	26185800	0.4957566843290786
chr4	26185100	26186100	1.4929305552344478
chr4	26185200	26186200	2.0771482708263878
chr4	26185300	26186300	2.069596092424195
chr4	26185400	26186400	2.253924111576712
chr4	26185500	26186500	1.4209969519302341
chr4	26185600	26186600	1.3417184639386857
chr4	26185700	26186700	0.6645514592536769
chr4	26185800	26186800	0.3107812980711789
chr4	26185900	26186900	0.5419192242072165
chr4	26186000	26187000	0.5513886784261149
chr4	26186100	26187100	0.3869690502955295
chr4	26186200	26187200	0.5325388674401215
chr4	26186300	26187300	0.6301489554475214
chr4	26186400	26187400	0.6712602002072618
chr4	26186500	26187500	1.1285578064886468
chr4	26186600	26187600	2.080354036821823
chr4	26186700	26187700	2.588081508861665
chr4	26186800	26187800	2.5832295872241966
chr4	26186900	26187900	2.651297976938706
chr4	26187000	26188000	2.360305618469702
chr4	26187100	26188100	2.5262982638084828
chr4	26187200	26188200	2.3990896944757942
chr4	26187300	26188300	2.280704813488092
chr4	26187400	26188400	2.6551307001103064
chr4	26187500	26188500	2.6781579842881142
chr4	26187600	26188600	2.3023218633372955
chr4	26187700	26188700	2.493261943654009
chr4	26187800	26188800	2.8880010603758346
chr4	26187900	26188900	1.907634801581576
chr4	26188000	26189000	1.9392337975433682
chr4	26188100	26189100	1.6695321962845469
chr4	26188200	26189200	1.5223351143132993
chr4	26188300	26189300	1.5546926441833526
chr4	26188400	26189400	1.1738373041809684
chr4	26188500	26189500	1.3074462650933545
chr4	26188600	26189600	2.2453303009619567
chr4	26188700	26189700	2.1091649553487675
chr4	26188800	26189800	1.4474758322460557
chr4	26188900	26189900	2.4533563272857766
chr4	26189000	26190000	2.4035817890097833
chr4	26189100	26190100	2.7138083143523515
chr4	26189200	26190200	3.2196468405628162
chr4	26189300	26190300	3.291121932031234
chr4	26189400	26190400	3.103299327782452
chr4	26189500	26190500	2.9055566721345585
chr4	26189600	26190600	1.8008181709021638
chr4	26189700	26190700	2.14621628014484
chr4	26189800	26190800	2.1393403999034466
chr4	26189900	26190900	2.197886438583062
chr4	26190000	26191000	1.8873761858042555
chr4	26190100	26191100	1.6262553492434308
chr4	26191400	26192400	-0.4937232290531695
chr4	26191500	26192500	-0.3687017177062393
chr4	26191600	26192600	-0.5671627439645187
chr4	26191700	26192700	-0.7214840948532988
chr4	26191800	26192800	-0.1211504107348442
chr4	26191900	26192900	-0.5741622894249043
chr4	26192000	26193000	-0.3869573594457054
chr4	26192100	26193100	-0.06057862318246715
chr4	26192200	26193200	0.7996106969325745
chr4	26192300	26193300	0.98892021661287
chr4	26192400	26193400	1.3667972251269305
chr4	26192500	26193500	1.9340581289429095
chr4	26192600	26193600	2.574231978296244
chr4	26192700	26193700	3.152454992947584
chr4	26192800	26193800	2.5178911604553167
chr4	26192900	26193900	3.2913807085409816
chr4	26193000	26194000	3.337674216214117
chr4	26193100	26194100	2.613508670258565
chr4	26193200	26194200	2.3951597398281392
chr4	26193300	26194300	2.049136850196573
chr4	26193400	26194400	2.020759620699588
chr4	26193500	26194500	1.4761231761869826
chr4	26193600	26194600	1.242864329000414
chr4	26193700	26194700	1.067036821733006
chr4	26193800	26194800	1.5755080050618244
chr4	26193900	26194900	1.3409665148168577
chr4	26194000	26195000	1.3223989151973206
chr4	26194100	26195100	1.834292444495811
chr4	26194200	26195200	1.4783099713902288
chr4	26194300	26195300	1.154129874954304
chr4	26194400	26195400	0.4753622905625102
chr4	26194500	26195500	0.6483818319079896
chr4	26194600	26195600	0.6082660018322045
chr4	26194700	26195700	0.6351613501646886
chr4	26194800	26195800	0.5351674940551904
chr4	26194900	26195900	0.7451096393532498
chr4	26195000	26196000	1.0874068939088513
chr4	26195100	26196100	1.1056688245272834
chr4	26195200	26196200	1.5499895003604898
chr4	26195300	26196300	1.763705195301526
chr4	26195400	26196400	2.5639514145408926
chr4	26195500	26196500	2.358881303073092
chr4	26195600	26196600	2.135592919129818
chr4	26195700	26196700	1.9778861599898108
chr4	26195800	26196800	1.400823730638648
chr4	26195900	26196900	1.5405936772991875
chr4	26196000	26197000	1.6620979383365457
chr4	26196100	26197100	1.5205343744503288
chr4	26196200	26197200	0.6891892979185941
chr4	26196300	26197300	0.6108854898737283
chr4	26196400	26197400	0.7457290177559144
chr4	26196500	26197500	1.040012528951314
chr4	26196600	26197600	1.924712573167119
chr4	26196700	26197700	2.7915191336335834
chr4	26196800	26197800	3.3185613446181828
chr4	26196900	26197900	2.8596772418909024
chr4	26197000	26198000	1.9255037747224113
chr4	26197100	26198100	2.2890131540773138
chr4	26197200	26198200	3.037416387129791
chr4	26197300	26198300	3.1053444809187125
chr4	26197400	26198400	2.749808653923586
chr4	26197500	26198500	2.49374748561971
chr4	26197600	26198600	1.7384874034055209
chr4	26197700	26198700	1.218465997828232
chr4	26197800	26198800	1.0036039996286217
chr4	26197900	26198900	1.1027141680972314
chr4	26198000	26199000	1.9248657090773897
chr4	26198100	26199100	1.6362510511971364
chr4	26198200	26199200	1.5159714757410052
chr4	26198300	26199300	1.08902715206232
chr4	26198400	26199400	1.310761497720618
chr4	26198500	26199500	1.5715865313462964
chr4	26198600	26199600	1.4036649257245717
chr4	26198700	26199700	1.1871399329891168
chr4	26198800	26199800	1.3057910252292624
chr4	26198900	26199900	1.5718553520134169
chr4	26199000	26200000	1.4364668147877122
chr4	26199100	26200100	1.831125073784632
chr4	26199200	26200200	2.326959190017244
chr4	26199300	26200300	2.9088467236172235
chr4	26199400	26200400	2.494003741911689
chr4	26199500	26200500	2.3006039048023097
chr4	26199600	26200600	2.6791569656564667
chr4	26199700	26200700	2.912176546893745
chr4	26199800	26200800	2.8394961846020164
chr4	26199900	26200900	2.592424345374273
chr4	26200000	26201000	2.866818293876789
chr4	26200100	26201100	1.9586864494544547
chr4	26200200	26201200	1.5817188149869694
chr4	26200300	26201300	1.4579298580848157
chr4	26200400	26201400	1.2170345939640024
chr4	26200500	26201500	1.6131714247114195
chr4	26200600	26201600	1.5185529951792254
chr4	26200700	26201700	1.0595626528673476
chr4	26200800	26201800	0.6671046842810251
chr4	26200900	26201900	0.25187945562214464
chr4	26201000	26202000	-0.09266847720586778
chr4	26201100	26202100	-0.4424464545417329
chr4	26201200	26202200	-0.8938577263589874
chr4	26201300	26202300	-1.3857585207553236
chr4	26201400	26202400	-1.0600265407817753
chr4	26201500	26202500	-1.6856946975269198
chr4	26201600	26202600	-1.9592665308916128
chr4	26201700	26202700	-2.0375367039969543
chr4	26202400	26203400	-0.08617641432693976
chr4	26202500	26203500	-0.13222968124211873
chr4	26202600	26203600	-0.30012158319980425
chr4	26202700	26203700	-0.12442252136971695
chr4	26202800	26203800	0.31248625721999607
chr4	26202900	26203900	0.9288525940448552
chr4	26203000	26204000	0.916756114231506
chr4	26203100	26204100	0.9039451734947086
chr4	26203200	26204200	1.1703872286724768
chr4	26203300	26204300	1.5826229172231334
chr4	26203400	26204400	0.7001898749143617
chr4	26203500	26204500	0.6173669636433563
chr4	26203600	26204600	0.9892092315703168
chr4	26203700	26204700	1.3180927745722006
chr4	26203800	26204800	1.3983497268211478
chr4	26203900	26204900	0.6994348461310997
chr4	26204000	26205000	0.4352055050468081
chr4	26204100	26205100	0.15378611576700196
chr4	26204200	26205200	0.6585931773482535
chr4	26204300	26205300	0.12941141527096384
chr4	26204400	26205400	1.0502789725948212
chr4	26204500	26205500	1.4374705411565534
chr4	26204600	26205600	1.4238817450129928
chr4	26204700	26205700	1.0338485510498272
chr4	26204800	26205800	1.0080660333714275
chr4	26204900	26205900	1.442960650810357
chr4	26205000	26206000	1.3093035661418833
chr4	26205100	26206100	1.0498339578256095
chr4	26205200	26206200	1.1658354205067576
chr4	26205300	26206300	1.5779957502712136
chr4	26205400	26206400	1.028386726615684
chr4	26205500	26206500	0.7191212659427576
chr4	26205600	26206600	1.0326451068386169
chr4	26205700	26206700	1.0710927160971735
chr4	26206300	26207300	0.3001698886166783
chr4	26206700	26207700	0.4928876229671294
chr4	26206800	26207800	1.2456794651282952
chr4	26206900	26207900	1.7702124925221336
chr4	26207000	26208000	1.770548666361332
chr4	26207100	26208100	1.7985387258565448
chr4	26207200	26208200	1.9394192414334752
chr4	26207300	26208300	1.4973265189226534
chr4	26207400	26208400	1.8338072164913808
chr4	26207500	26208500	1.6235961809026629
chr4	26207600	26208600	1.310196711480708
chr4	26207700	26208700	1.4491384664467433
chr4	26207800	26208800	0.7821635726155047
chr4	26207900	26208900	0.5209821817843269
chr4	26208000	26209000	0.6549428879798456
chr4	26208100	26209100	0.33596099731105633
chr4	26208200	26209200	0.21087019331968224
chr4	26208300	26209300	-0.0519736501686842
chr4	26208400	26209400	-0.4294921442916321
chr4	26208500	26209500	0.024507665522877
chr4	26210800	26211800	0.6783750469383404
chr4	26210900	26211900	-0.0432862794851226
chr4	26211000	26212000	0.021655514524946805
chr4	26211100	26212100	0.15808111724799748
chr4	26211200	26212200	0.23725651233560285
chr4	26211300	26212300	0.5562494755205514
chr4	26211400	26212400	-0.19207084523502807
chr4	26212500	26213500	1.849753572454369
chr4	26212600	26213600	2.2339822953846444
chr4	26212700	26213700	2.7334536800174885
chr4	26212800	26213800	3.0131046720928887
chr4	26212900	26213900	3.366757578805784
chr4	26213000	26214000	3.199917049670264
chr4	26213100	26214100	3.20071016171471
chr4	26213200	26214200	3.30380688431744
chr4	26213300	26214300	3.9680141907737037
chr4	26215500	26216500	2.7312792701728275
chr4	26215600	26216600	3.2529509496209355
chr4	26215700	26216700	2.3423145744165814
chr4	26215800	26216800	2.008775502837701
chr4	26215900	26216900	2.282749210661
chr4	26216000	26217000	1.9010214144204403
chr4	26216100	26217100	2.049492141085825
chr4	26216200	26217200	1.8582858598585408
chr4	26216300	26217300	1.9694498829180995
chr4	26216400	26217400	2.0327454727561567
chr4	26216500	26217500	1.7130427549569511
chr4	26216600	26217600	1.6421648608778083
chr4	26216700	26217700	2.114178490370977
chr4	26216800	26217800	2.139257680953885
chr4	26216900	26217900	1.6144104799826384
chr4	26217000	26218000	1.864569097878106
chr4	26217100	26218100	1.7691891146730971
chr4	26217200	26218200	1.9476815600902042
chr4	26217300	26218300	2.0111541579307097
chr4	26217400	26218400	1.7440357657588312
chr4	26217500	26218500	1.376766265152901
chr4	26217600	26218600	0.9151692185194132
chr4	26217700	26218700	1.0131381635203331
chr4	26217800	26218800	1.4599145930412405
chr4	26217900	26218900	1.8636144554270653
chr4	26218000	26219000	2.235604612429111
chr4	26218100	26219100	2.123096300716214
chr4	26218200	26219200	2.1604349726810708
chr4	26218300	26219300	2.1588730184978746
chr4	26218400	26219400	2.6046371380518445
chr4	26218500	26219500	2.4836880714876286
chr4	26218600	26219600	2.8693313945226477
chr4	26218700	26219700	3.062061356826007
chr4	26218800	26219800	2.779958766630445
chr4	26218900	26219900	2.837299050494328
chr4	26219000	26220000	1.6536073872479926
chr4	26219100	26220100	2.032643993508696
chr4	26219200	26220200	1.7434013042636167
chr4	26219300	26220300	1.5764819875164189
chr4	26219400	26220400	1.4737237476196263
chr4	26219500	26220500	1.8818902402494841
chr4	26219600	26220600	1.4836242394670631
chr4	26219700	26220700	1.13207400789014
chr4	26219800	26220800	1.0504746614726999
chr4	26219900	26220900	0.23078436766309515
chr4	26220000	26221000	1.2417303208496853
chr4	26220100	26221100	0.9456048011469832
chr4	26220200	26221200	0.10570082917489428
chr4	26220300	26221300	-0.22285223777868152
chr4	26220400	26221400	-1.1193055529421094
chr4	26220500	26221500	-1.7992185251858819
chr4	26220600	26221600	-1.4615981548040269
chr4	26220700	26221700	-1.6257607923175506
chr4	26220800	26221800	-1.3630053152943349
chr4	26220900	26221900	-0.6338577141920267
chr4	26221000	26222000	-0.740489534459807
chr4	26221100	26222100	-1.2208594738005567
chr4	26221200	26222200	-0.4123603850373263
chr4	26221300	26222300	0.5105856306859206
chr4	26221400	26222400	1.3337900121969932
chr4	26222700	26223700	0.9732967032402274
chr4	26222800	26223800	1.2068327000323082
chr4	26222900	26223900	0.8939112669690487
chr4	26223000	26224000	0.227692242315505
chr4	26223100	26224100	-0.05534339108870984
chr4	26223200	26224200	0.1777027648866995
chr4	26223300	26224300	0.08045419558964315
chr4	26223400	26224400	-0.373389159316656
chr4	26223500	26224500	-0.2178268447228036
chr4	26223600	26224600	-0.12053412939568164
chr4	26223700	26224700	-0.0005841512407656885
chr4	26223800	26224800	0.016315322359681528
chr4	26223900	26224900	0.28208397247269523
chr4	26224000	26225000	1.0757541331536216
chr4	26224100	26225100	1.493632773279507
chr4	26224200	26225200	0.936428476721928
chr4	26224300	26225300	1.3675952372874496
chr4	26224400	26225400	1.6238195149534165
chr4	26224500	26225500	1.424210117166167
chr4	26224600	26225600	1.0669891982393658
chr4	26224700	26225700	1.6195160627230234
chr4	26224800	26225800	1.404422361064119
chr4	26224900	26225900	0.8068032787385764
chr4	26225000	26226000	0.557444631605314
chr4	26225100	26226100	0.4178379093642974
chr4	26226100	26227100	1.7893096725423403
chr4	26226200	26227200	2.0938277791818223
chr4	26226300	26227300	1.7061882711837346
chr4	26226400	26227400	1.4636563593447138
chr4	26226500	26227500	1.7280675374885064
chr4	26226600	26227600	1.6982670114687974
chr4	26226700	26227700	1.2374121671231797
chr4	26226800	26227800	1.8578320516499969
chr4	26226900	26227900	2.3410600822635086
chr4	26227000	26228000	2.4827676333554614
chr4	26227100	26228100	2.559551746290864
chr4	26227200	26228200	1.849917733186042
chr4	26227300	26228300	2.156317534508568
chr4	26227400	26228400	2.132926099610026
chr4	26227500	26228500	2.351961109649172
chr4	26227600	26228600	2.626839684238377
chr4	26227700	26228700	2.5127682734698618
chr4	26227800	26228800	2.1840080257020618
chr4	26227900	26228900	1.1653204745615364
chr4	26228000	26229000	0.5525903804482406
chr4	26228100	26229100	0.393798258896186
chr4	26228200	26229200	0.4826946693360293
chr4	26228300	26229300	0.6844764358077717
chr4	26228400	26229400	0.6345434629042673
chr4	26228500	26229500	-0.24416044447704194
chr4	26228600	26229600	0.057772185270828336
chr4	26228700	26229700	-0.2376463888016979
chr4	26228800	26229800	-0.13498717255962633
chr4	26228900	26229900	0.5128232368204843
chr4	26229000	26230000	0.5444969526200799
chr4	26229100	26230100	0.1865247464722648
chr4	26229200	26230200	0.5870862970863554
chr4	26229300	26230300	0.4186271689000906
chr4	26229400	26230400	0.06595964211764814
chr4	26229500	26230500	0.4252708509688697
chr4	26229600	26230600	0.2138837132097478
chr4	26229700	26230700	0.5957119384867381
chr4	26229800	26230800	0.16489327765298376
chr4	26229900	26230900	0.1212211210564313
chr4	26230000	26231000	0.2558046867031158
chr4	26230100	26231100	0.5826591315410923
chr4	26230200	26231200	0.3881017476926849
chr4	26230300	26231300	0.4024653264247468
chr4	26230400	26231400	0.6154105112783941
chr4	26230500	26231500	0.6021871312599085
chr4	26230600	26231600	0.7392731621486117
chr4	26230700	26231700	0.700919187544569
chr4	26230800	26231800	1.3014935858265448
chr4	26230900	26231900	1.5328661024988193
chr4	26231000	26232000	1.4270337775862216
chr4	26231100	26232100	1.4915956163402284
chr4	26231500	26232500	2.171194451948764
chr4	26231600	26232600	1.9819373435458016
chr4	26231700	26232700	1.7513095414466051
chr4	26231800	26232800	1.227331005319635
chr4	26231900	26232900	1.3383792795194274
chr4	26232000	26233000	1.1513562205329684
chr4	26232100	26233100	1.12738761182915
chr4	26232200	26233200	2.1101555647643258
chr4	26232300	26233300	1.5017322910371649
chr4	26232400	26233400	0.6860324356728067
chr4	26232500	26233500	0.6942488021923089
chr4	26232600	26233600	0.8572016661888014
chr4	26232700	26233700	1.050455307970297
chr4	26232800	26233800	1.4701555239637685
chr4	26232900	26233900	1.4638092046122184
chr4	26233000	26234000	1.4338863559254957
chr4	26233100	26234100	1.5837431999179743
chr4	26233200	26234200	1.0959013526160282
chr4	26233300	26234300	1.335115579273369
chr4	26233400	26234400	1.6463112128546584
chr4	26233500	26234500	2.142586872449525
chr4	26233600	26234600	2.1226487008646173
chr4	26233700	26234700	2.4685489690462443
chr4	26233800	26234800	1.72123291117678
chr4	26233900	26234900	0.8191842118071869
chr4	26234000	26235000	0.6845230297086992
chr4	26234100	26235100	0.77863656013615
chr4	26234200	26235200	0.3218111316307039
chr4	26234300	26235300	0.2769378218784276
chr4	26234400	26235400	0.008118953300083678
chr4	26234500	26235500	-0.15073193402631327
chr4	26234600	26235600	-0.0687296042701033
chr4	26234700	26235700	-0.3814511278488519
chr4	26234800	26235800	0.027203336907440204
chr4	26234900	26235900	0.4754177551011058
chr4	26235000	26236000	0.9428817957392325
chr4	26235100	26236100	1.2955877676068104
chr4	26235200	26236200	1.9498635382149359
chr4	26235300	26236300	1.6272552950404768
chr4	26235400	26236400	1.5096524983211794
chr4	26235500	26236500	1.060463800035714
chr4	26235600	26236600	1.36213366841968
chr4	26235700	26236700	1.0852528621588653
chr4	26235800	26236800	0.7853960853678946
chr4	26235900	26236900	1.0562451012420664
chr4	26236000	26237000	0.8968821727791906
chr4	26236100	26237100	0.34686704461400264
chr4	26236200	26237200	0.3268678638372463
chr4	26236300	26237300	0.6617022105596913
chr4	26236400	26237400	1.1646336281374636
chr4	26236500	26237500	1.6143419305463989
chr4	26236600	26237600	1.6304938836640648
chr4	26236700	26237700	1.3455533387775902
chr4	26236800	26237800	1.1621800536564613
chr4	26236900	26237900	1.30530159688257
chr4	26237000	26238000	1.2060893527124512
chr4	26237100	26238100	1.3580538561410465
chr4	26237200	26238200	1.748197174589653
chr4	26237300	26238300	2.306993032323189
chr4	26237400	26238400	1.941847521190836
chr4	26237500	26238500	1.3460429028919323
chr4	26237600	26238600	1.012723961744455
chr4	26237700	26238700	1.9046925185369905
chr4	26237800	26238800	2.297526272809165
chr4	26237900	26238900	2.778124021065546
chr4	26238000	26239000	2.391577854762237
chr4	26238100	26239100	2.0293849236950248
chr4	26238200	26239200	1.699482204936014
chr4	26238300	26239300	0.9080767730405324
chr4	26238400	26239400	0.4871463784514548
chr4	26238500	26239500	1.1167098171816057
chr4	26238600	26239600	1.4547550906235485
chr4	26238700	26239700	1.0862276865740568
chr4	26238800	26239800	1.4047098012701478
chr4	26238900	26239900	1.0458184548774958
chr4	26239000	26240000	1.5445097091443964
chr4	26239100	26240100	2.300458666573437
chr4	26239200	26240200	2.171608082716436
chr4	26239300	26240300	2.753023086635909
chr4	26239400	26240400	3.7623095514313287
chr4	26239500	26240500	4.0294272141462795
chr4	26239600	26240600	3.7043286264414257
chr4	26239700	26240700	3.639694987505184
chr4	26239800	26240800	3.048632904553792
chr4	26239900	26240900	2.7579770174786638
chr4	26240000	26241000	2.9283736658953514
chr4	26240100	26241100	2.4441073629541425
chr4	26240200	26241200	2.542186779811229
chr4	26240300	26241300	1.9272265716653365
chr4	26240400	26241400	1.1237662489117886
chr4	26240500	26241500	0.5984242009797518
chr4	26240600	26241600	1.319998780601414
chr4	26240700	26241700	1.1216002715302122
chr4	26240800	26241800	1.592150638061146
chr4	26240900	26241900	1.6965084004309734
chr4	26241000	26242000	1.6316287417548643
chr4	26241100	26242100	1.9154962262312296
chr4	26241200	26242200	1.9830061350601798
chr4	26241300	26242300	2.6532793601845097
chr4	26241400	26242400	3.2183600181407623
chr4	26242700	26243700	1.0249229357211915
chr4	26242800	26243800	0.9406641270117104
chr4	26242900	26243900	1.1650860836210022
chr4	26243000	26244000	0.8042053864683564
chr4	26243100	26244100	0.6733901987640551
chr4	26243200	26244200	0.6674156035284652
chr4	26245300	26246300	1.899977650811865
chr4	26245400	26246400	1.2683626735594549
chr4	26245500	26246500	1.3914566602676484
chr4	26245600	26246600	0.6502609279979183
chr4	26245700	26246700	0.9597509780375654
chr4	26245800	26246800	0.8444382717082669
chr4	26245900	26246900	1.6334893481906316
chr4	26247000	26248000	1.3091512965661778
chr4	26247100	26248100	1.2338518984338755
chr4	26247200	26248200	1.0326053269982316
chr4	26247300	26248300	1.2624976658831386
chr4	26247400	26248400	1.4693542887997568
chr4	26247500	26248500	1.3652053650727831
chr4	26247600	26248600	1.0381588532229828
chr4	26247700	26248700	0.8021721940633513
chr4	26247800	26248800	1.358085886540589
chr4	26247900	26248900	1.78591777853456
chr4	26248000	26249000	2.0380167535495
chr4	26248100	26249100	2.1767221331614848
chr4	26248200	26249200	2.9519281563174378
chr4	26248300	26249300	2.652463751992498
chr4	26248400	26249400	3.2530862987256923
chr4	26248500	26249500	3.0064913775639086
chr4	26248600	26249600	3.0508754471306467
chr4	26248700	26249700	2.8073231850481664
chr4	26250400	26251400	0.05358620700037611
chr4	26250500	26251500	0.013562321980476742
chr4	26250600	26251600	0.21369141366914096
chr4	26251900	26252900	1.4953658918431685
chr4	26252000	26253000	1.176739953748304
chr4	26252100	26253100	1.1497838092762658
chr4	26252200	26253200	1.7845242823673682
chr4	26252300	26253300	1.6335716356671368
chr4	26255800	26256800	1.2737428193467466
chr4	26255900	26256900	1.896503568955461
chr4	26256000	26257000	1.5653577499097904
chr4	26256100	26257100	1.070154468964261
chr4	26256200	26257200	1.0786857867475768
chr4	26256300	26257300	1.7734398066955197
chr4	26256400	26257400	2.0314824531120923
chr4	26256500	26257500	1.3565933886368993
chr4	26258200	26259200	1.1671848533987113
chr4	26258300	26259300	1.4106526855599493
chr4	26258400	26259400	1.6652416744079708
chr4	26258500	26259500	1.366252756533663
chr4	26258600	26259600	1.800377386885804
chr4	26258700	26259700	1.4238428884797931
chr4	26258800	26259800	1.242291558292908
chr4	26258900	26259900	0.9090388964629924
chr4	26259000	26260000	0.3461179659722534
chr4	26259100	26260100	0.15513980531115815
chr4	26259200	26260200	0.4705159804302769
chr4	26259300	26260300	-0.07893557045134847
chr4	26259400	26260400	-0.2535555700760129
chr4	26259500	26260500	0.3064692392021193
chr4	26259600	26260600	-0.12938947752309776
chr4	26259700	26260700	0.3462691934987809
chr4	26259800	26260800	0.034029559543261964
chr4	26259900	26260900	0.1745174156404307
chr4	26260000	26261000	-0.02965394015973049
chr4	26260100	26261100	0.5468441469207771
chr4	26260200	26261200	0.6128957356944266
chr4	26260300	26261300	1.0610165223270454
chr4	26260400	26261400	0.7334649384085732
chr4	26260500	26261500	0.1212754541225248
chr4	26260600	26261600	0.29591972989608684
chr4	26260700	26261700	0.2489744010071472
chr4	26260800	26261800	0.3747167169046484
chr4	26260900	26261900	-0.12340318741047232
chr4	26261000	26262000	0.7418329999438996
chr4	26261100	26262100	0.35188969039937673
chr4	26261200	26262200	0.2505624855042758
chr4	26261300	26262300	0.09037974626737152
chr4	26261400	26262400	0.4650556175264545
chr4	26261500	26262500	0.9500304594335596
chr4	26261600	26262600	0.966768975396394
chr4	26261700	26262700	1.3771154528135825
chr4	26261800	26262800	1.5761457700239268
chr4	26261900	26262900	1.6584898997471502
chr4	26262000	26263000	0.8456693076746211
chr4	26262100	26263100	0.8900502286339143
chr4	26262200	26263200	0.888834327105692
chr4	26262300	26263300	1.277030360684921
chr4	26263900	26264900	3.367345503499976
chr4	26264000	26265000	4.085591724574168
chr4	26264100	26265100	3.7125071017397695
chr4	26264200	26265200	3.079422481526649
chr4	26264300	26265300	3.5771861276498367
chr4	26264400	26265400	3.4815186928232054
chr4	26264500	26265500	3.5889305550158825
chr4	26264600	26265600	3.5566487202302413
chr4	26264700	26265700	3.9972922332435528
chr4	26264800	26265800	3.822491002372508
chr4	26264900	26265900	3.8808475268155274
chr4	26265000	26266000	3.0175783444522755
chr4	26265100	26266100	3.137446142941842
chr4	26265200	26266200	3.3479932347622112
chr4	26265300	26266300	2.8654803440281547
chr4	26265400	26266400	2.90965488814034
chr4	26265500	26266500	2.468157400162533
chr4	26265600	26266600	1.9519974911958649
chr4	26265700	26266700	1.654656309973729
chr4	26265800	26266800	1.3977920116804623
chr4	26265900	26266900	1.053589188316398
chr4	26266000	26267000	1.2263409766268434
chr4	26266100	26267100	1.2170103248799298
chr4	26266200	26267200	1.074144920943515
chr4	26266300	26267300	1.16512440891607
chr4	26266400	26267400	1.0740300324998242
chr4	26266500	26267500	1.5964622229459258
chr4	26266600	26267600	1.641037589856095
chr4	26266700	26267700	0.6685843781357544
chr4	26266800	26267800	0.6830813763742796
chr4	26266900	26267900	0.9561271426380904
chr4	26267000	26268000	1.0909729311182703
chr4	26267100	26268100	0.4658723703744007
chr4	26267200	26268200	0.5967900450526691
chr4	26267300	26268300	0.18923873381147105
chr4	26267400	26268400	-0.220970049575448
chr4	26267500	26268500	-0.8854199081006043
chr4	26267600	26268600	-0.759883089478391
chr4	26267700	26268700	-0.008277292893769155
chr4	26267800	26268800	-0.18175930354016093
chr4	26267900	26268900	-0.4201932635493926
chr4	26268000	26269000	-0.38569985458970746
chr4	26268100	26269100	0.20042495527365908
chr4	26268200	26269200	0.2997588036000302
chr4	26268300	26269300	1.0537012564032926
chr4	26268400	26269400	1.1656512374803785
chr4	26268500	26269500	1.5490653020053031
chr4	26268600	26269600	1.527660521276097
chr4	26268700	26269700	1.5316055013474652
chr4	26268800	26269800	1.6578207812231045
chr4	26270400	26271400	1.834994820202443
chr4	26270500	26271500	1.7004132812963368
chr4	26270600	26271600	1.8018051739510048
chr4	26270700	26271700	1.8854271178183388
chr4	26270800	26271800	1.806387413665526
chr4	26270900	26271900	1.8292997802045807
chr4	26271000	26272000	1.7711017939922895
chr4	26271100	26272100	1.8475692876534755
chr4	26271200	26272200	1.9832304247883816
chr4	26271300	26272300	1.764823351537357
chr4	26271400	26272400	0.8332838582136267
chr4	26271500	26272500	0.8606162741681113
chr4	26271600	26272600	0.98704164433162
chr4	26271700	26272700	0.4178455866739355
chr4	26271800	26272800	0.02366926081715022
chr4	26271900	26272900	0.6313671473711407
chr4	26272000	26273000	1.029807846103384
chr4	26272100	26273100	1.2308027489281956
chr4	26272200	26273200	1.5914445014547345
chr4	26272300	26273300	1.570752429516909
chr4	26272400	26273400	1.6939194335307681
chr4	26272500	26273500	1.7315622704534068
chr4	26272600	26273600	1.3721486933644578
chr4	26272700	26273700	1.6546780729758324
chr4	26272800	26273800	2.303750879210618
chr4	26272900	26273900	3.1182543968210688
chr4	26273000	26274000	2.7537404952938243
chr4	26273100	26274100	3.018216490214364
chr4	26273200	26274200	3.0072796838703235
chr4	26273300	26274300	3.4334776214077976
chr4	26273400	26274400	3.470626270073537
chr4	26273500	26274500	3.4728034471074403
chr4	26273600	26274600	3.875052601040263
chr4	26273700	26274700	3.881884833802252
chr4	26273800	26274800	3.70079300429816
chr4	26273900	26274900	3.242650751333777
chr4	26274000	26275000	3.5190177340675897
chr4	26274100	26275100	3.378345388651253
chr4	26274200	26275200	3.3217743376256266
chr4	26274300	26275300	3.0269105735484634
chr4	26274400	26275400	3.121618800396043
chr4	26274500	26275500	2.6286735648850863
chr4	26274600	26275600	2.02754613525707
chr4	26274700	26275700	2.0755406627248747
chr4	26274800	26275800	2.1125766710520293
chr4	26274900	26275900	1.524414630447258
chr4	26275000	26276000	1.106011344860535
chr4	26275100	26276100	0.8351295746148499
chr4	26275200	26276200	0.5163618531855939
chr4	26277300	26278300	1.7792192370565871
chr4	26277400	26278400	1.2730119510988709
chr4	26277500	26278500	0.943509455917002
chr4	26277600	26278600	0.5135413055857414
chr4	26277700	26278700	0.9455700951268158
chr4	26277800	26278800	1.2113439317202797
chr4	26277900	26278900	1.252932771939698
chr4	26278000	26279000	1.2236305750827
chr4	26278100	26279100	1.047092938251635
chr4	26278200	26279200	1.0650480630917334
chr4	26278300	26279300	1.0897104202023824
chr4	26278400	26279400	0.8696436814599902
chr4	26278500	26279500	0.4215134266413025
chr4	26278600	26279600	0.6058201028262562
chr4	26278700	26279700	-0.23775411399936955
chr4	26278800	26279800	-0.15616271936341128
chr4	26280400	26281400	0.6233026267369018
chr4	26280500	26281500	0.08565646201638374
chr4	26280600	26281600	0.6720739181043398
chr4	26280700	26281700	1.3792196187247372
chr4	26280800	26281800	1.4953879693565086
chr4	26280900	26281900	1.83024932499504
chr4	26281000	26282000	1.1522573851772684
chr4	26281100	26282100	0.6692369918628599
chr4	26283300	26284300	1.6302914859709237
chr4	26283400	26284400	1.329548581303519
chr4	26283500	26284500	1.6953620212833782
chr4	26283700	26284700	1.7610775625955903
chr4	26283800	26284800	2.2593959223906146
chr4	26283900	26284900	2.132111424053764
chr4	26284000	26285000	2.6453458623520634
chr4	26284100	26285100	2.480239915162882
chr4	26284200	26285200	2.249494658797149
chr4	26287700	26288700	1.7944164822879116
chr4	26287800	26288800	1.6677087828559771
chr4	26287900	26288900	1.6922830229239094
chr4	26288000	26289000	1.225860319820798
chr4	26288100	26289100	0.813011358713146
chr4	26288200	26289200	0.4859442289514018
chr4	26290300	26291300	0.9348646621546228
chr4	26290400	26291400	0.5587702545327085
chr4	26290500	26291500	0.5310349757179315
chr4	26290600	26291600	0.6112299763466648
chr4	26290700	26291700	0.7944249689132904
chr4	26290800	26291800	0.7404567084965892
chr4	26290900	26291900	1.3066977213908804
chr4	26291000	26292000	2.039127352834192
chr4	26291100	26292100	2.3273576003721765
chr4	26291200	26292200	2.461307241992191
chr4	26293500	26294500	0.12196989998021406
chr4	26293600	26294600	0.8195708187068529
chr4	26293700	26294700	1.3991463912443345
chr4	26293800	26294800	1.844080219865848
chr4	26293900	26294900	1.9936978191386352
chr4	26294000	26295000	1.5638550821855586
chr4	26294100	26295100	1.4459482653904585
chr4	26294200	26295200	1.6562435533058852
chr4	26294300	26295300	1.888131080646075
chr4	26294400	26295400	1.976107207292514
chr4	26294500	26295500	1.9031754073734608
chr4	26294600	26295600	1.8217194926771063
chr4	26294700	26295700	2.102860121063569
chr4	26294800	26295800	1.7232065978446969
chr4	26294900	26295900	2.325379690860053
chr4	26295000	26296000	3.062782003472796
chr4	26295100	26296100	3.4413016003226624
chr4	26295200	26296200	2.6195059707650503
chr4	26295300	26296300	2.4048167142156083
chr4	26295400	26296400	1.8593939632097158
chr4	26295500	26296500	1.4680545997718637
chr4	26295600	26296600	1.0568569820863687
chr4	26295700	26296700	0.8084855815213847
chr4	26295800	26296800	1.4891740356773453
chr4	26295900	26296900	1.0533864401896182
chr4	26296000	26297000	1.1858357959686356
chr4	26296100	26297100	1.4023191641429902
chr4	26296200	26297200	2.201179580360661
chr4	26296300	26297300	2.407691332412445
chr4	26296400	26297400	2.9813230186877986
chr4	26296500	26297500	3.5640186075882947
chr4	26296600	26297600	3.354448956242664
chr4	26296700	26297700	3.0092558160986504
chr4	26296800	26297800	2.602595549605958
chr4	26296900	26297900	2.6799335026079167
chr4	26297000	26298000	2.1804510420469634
chr4	26297100	26298100	1.0654572931322042
chr4	26297200	26298200	0.7909008376150454
chr4	26297300	26298300	0.7698668239080739
chr4	26297400	26298400	0.9444227944573806
chr4	26297500	26298500	0.5949103992568016
chr4	26297600	26298600	0.5411857375038337
chr4	26297700	26298700	0.9308187748804642
chr4	26297800	26298800	0.92524792981035
chr4	26297900	26298900	1.1198262425269825
chr4	26298000	26299000	0.9144821761517784
chr4	26298100	26299100	1.6897843912087007
chr4	26298200	26299200	1.94718898910376
chr4	26298300	26299300	1.9843519084808927
chr4	26298400	26299400	1.4771457125920189
chr4	26298500	26299500	1.2641872873712001
chr4	26298600	26299600	1.4459697724948954
chr4	26299800	26300800	0.5992864076554674
chr4	26299900	26300900	0.6935272104175592
chr4	26300000	26301000	0.8129460432016836
chr4	26300100	26301100	1.1119678096739236
chr4	26300200	26301200	1.1340252667607629
chr4	26300300	26301300	0.8711759489432667
chr4	26300400	26301400	0.5409048489353399
chr4	26300500	26301500	0.5701188138131629
chr4	26300600	26301600	0.6531858689618707
chr4	26300700	26301700	0.6093720675953971
chr4	26300800	26301800	0.7954296113661465
chr4	26300900	26301900	0.31955885771526193
chr4	26301000	26302000	0.026050727713287168
chr4	26301100	26302100	-0.07912474840790518
chr4	26301200	26302200	-0.11357431598178415
chr4	26301300	26302300	0.4378787785325626
chr4	26301400	26302400	0.3902390514509552
chr4	26301500	26302500	0.388260081494797
chr4	26301600	26302600	-0.0575409226746681
chr4	26301700	26302700	0.5285762790431057
chr4	26301800	26302800	0.9227215060563576
chr4	26301900	26302900	1.3637269344115237
chr4	26302000	26303000	1.4095867796883887
chr4	26302100	26303100	1.3135886996078339
chr4	26302200	26303200	1.4209345795987711
chr4	26302300	26303300	1.804397484024492
chr4	26302400	26303400	2.2017900178206617
chr4	26303500	26304500	3.1673190662566064
chr4	26303600	26304600	2.7159582609807424
chr4	26303700	26304700	2.1315430680160894
chr4	26303800	26304800	1.8628970793587112
chr4	26305900	26306900	-0.09499707327649448
chr4	26306000	26307000	0.3193347087796247
chr4	26306100	26307100	0.15936759227374786
chr4	26306200	26307200	0.6254659315047331
chr4	26306300	26307300	0.1599623597166221
chr4	26306400	26307400	0.2836879999751323
chr4	26306500	26307500	-0.08806623920351365
chr4	26306600	26307600	-0.13135045667338344
chr4	26306700	26307700	-0.44524853964225614
chr4	26306800	26307800	0.3645184319370677
chr4	26306900	26307900	1.0466324726516565
chr4	26307600	26308600	-2.9495009398455845
chr4	26307700	26308700	-2.134982449132802
chr4	26307800	26308800	-1.7125234378693217
chr4	26307900	26308900	-2.4722235184515333
chr4	26308000	26309000	-1.8709237564767998
chr4	26308300	26309300	1.3870689733259465
chr4	26308400	26309400	1.6286960859875483
chr4	26308500	26309500	1.2625901267551394
chr4	26308600	26309600	1.7289002138471077
chr4	26308700	26309700	1.3257590548722336
chr4	26308800	26309800	1.4809977856224898
chr4	26308900	26309900	2.380124761556369
chr4	26309000	26310000	2.0861289498700923
chr4	26309100	26310100	1.8655077891397256
chr4	26309200	26310200	1.7601678084610701
chr4	26309300	26310300	1.4588393918861018
chr4	26309400	26310400	1.4083817290259708
chr4	26309500	26310500	1.8570615756590465
chr4	26309600	26310600	2.4822544261645163
chr4	26309700	26310700	3.006884615364445
chr4	26310700	26311700	2.5542030637418
chr4	26310800	26311800	1.7576923967971234
chr4	26310900	26311900	2.2854232103087284
chr4	26311000	26312000	1.8184436629075795
chr4	26311100	26312100	1.3856843227426692
chr4	26311200	26312200	0.7044482582830459
chr4	26311300	26312300	0.1254333126791244
chr4	26311400	26312400	0.5991631909038354
chr4	26311500	26312500	0.2332491685033479
chr4	26311600	26312600	0.6745041444530557
chr4	26311700	26312700	0.4283399880308364
chr4	26311800	26312800	0.8651094020389987
chr4	26311900	26312900	0.16745052139819544
chr4	26312000	26313000	0.8069036793359882
chr4	26312100	26313100	0.6688101371909885
chr4	26312200	26313200	0.4934075592984595
chr4	26312300	26313300	0.4236866120234601
chr4	26312400	26313400	0.43980239953388417
chr4	26312500	26313500	0.6996889926986758
chr4	26312600	26313600	0.18668117600520565
chr4	26312700	26313700	0.4098394026161999
chr4	26312800	26313800	0.4111838654642546
chr4	26312900	26313900	0.504775285125518
chr4	26313000	26314000	0.24713443869777965
chr4	26313100	26314100	1.4672618051926118
chr4	26313200	26314200	2.669017205336716
chr4	26313300	26314300	2.0675908772166967
chr4	26313400	26314400	2.2206446804355258
chr4	26313500	26314500	2.1016474879701947
chr4	26313600	26314600	2.01676916078692
chr4	26313700	26314700	1.9316942433630235
chr4	26313800	26314800	1.9828374949223888
chr4	26313900	26314900	1.7700408018220484
chr4	26314000	26315000	1.8790076279271315
chr4	26317000	26318000	1.1228647591412813
chr4	26317100	26318100	1.0425464368678328
chr4	26317200	26318200	0.8040706588923251
chr4	26317300	26318300	1.0059631531655684
chr4	26317400	26318400	1.3402597633674609
chr4	26317500	26318500	1.8328685263120763
chr4	26317600	26318600	1.7990127853757671
chr4	26317700	26318700	0.6920865381912192
chr4	26317800	26318800	0.7131375529413866
chr4	26317900	26318900	0.3705850977947392
chr4	26318000	26319000	0.4056219915581664
chr4	26319000	26320000	1.1440756083933221
chr4	26319100	26320100	1.4228609556054868
chr4	26320200	26321200	2.1775644166601373
chr4	26320300	26321300	2.5068562342618845
chr4	26320400	26321400	2.6816358681296983
chr4	26320500	26321500	2.3412788646317995
chr4	26320600	26321600	2.782041278764829
chr4	26320700	26321700	2.2900768765018413
chr4	26320800	26321800	2.0936473318626683
chr4	26320900	26321900	2.430662403736472
chr4	26321000	26322000	2.339053095231678
chr4	26321100	26322100	1.666203737442792
chr4	26321200	26322200	0.6475774950567272
chr4	26321300	26322300	-0.5272450732039284
chr4	26321400	26322400	-0.4974417797909823
chr4	26321500	26322500	-0.4818876869082981
chr4	26321600	26322600	-0.4418023233719176
chr4	26321700	26322700	0.3072941340379911
chr4	26321800	26322800	0.4949133956700656
chr4	26321900	26322900	0.13217396294417805
chr4	26322000	26323000	-0.21215711470689183
chr4	26322100	26323100	0.22498566063713
chr4	26322200	26323200	0.3473309416490485
chr4	26322300	26323300	0.5803432273213506
chr4	26322400	26323400	1.079639270094244
chr4	26322500	26323500	1.3178856626638458
chr4	26322600	26323600	1.969779443407128
chr4	26322700	26323700	2.228000740494852
chr4	26322800	26323800	2.4637374043385294
chr4	26322900	26323900	2.352639229692424
chr4	26323000	26324000	1.9978439487713127
chr4	26323100	26324100	2.148988650433785
chr4	26323200	26324200	2.1358659906380564
chr4	26323300	26324300	2.7082097332364232
chr4	26323400	26324400	2.0234933737132366
chr4	26323500	26324500	2.6462290791174095
chr4	26323600	26324600	2.026394643039785
chr4	26323700	26324700	2.3432225587809894
chr4	26323800	26324800	2.218964157916977
chr4	26323900	26324900	2.368366991567203
chr4	26324000	26325000	2.6318725898891975
chr4	26324100	26325100	1.8832436065569365
chr4	26324200	26325200	1.4526100176035457
chr4	26324300	26325300	1.6661657813353137
chr4	26324400	26325400	1.8147585060109792
chr4	26324500	26325500	0.908468744960816
chr4	26324600	26325600	0.8437208335424415
chr4	26324700	26325700	0.07073132472231944
chr4	26324800	26325800	-1.0364091646864944
chr4	26324900	26325900	-1.3577387815096378
chr4	26325000	26326000	-1.2569564079013926
chr4	26325100	26326100	-0.3992609465798774
chr4	26325200	26326200	0.045305513573998285
chr4	26325300	26326300	-0.15079183039880364
chr4	26325400	26326400	-0.27869334834391096
chr4	26325500	26326500	0.4738181516556038
chr4	26325600	26326600	0.7353345691981991
chr4	26325700	26326700	0.6211745859564839
chr4	26325800	26326800	1.8673327112557143
chr4	26325900	26326900	2.0250131167394256
chr4	26326000	26327000	2.2215238942045517
chr4	26326100	26327100	1.2685480542011436
chr4	26326200	26327200	0.6549551410368529
chr4	26326300	26327300	0.7780584075360963
chr4	26326400	26327400	0.4653690530098785
chr4	26326500	26327500	-0.04806147113036782
chr4	26327600	26328600	0.3548575821273976
chr4	26327700	26328700	0.2206935712096048
chr4	26327800	26328800	0.386121207849268
chr4	26327900	26328900	0.06931468201049235
chr4	26328000	26329000	0.0881168126124613
chr4	26328100	26329100	0.5422827120300566
chr4	26328200	26329200	0.8569808832386059
chr4	26328300	26329300	0.9574694175588508
chr4	26328400	26329400	0.4384173239353047
chr4	26328500	26329500	1.0262717697294144
chr4	26328600	26329600	0.9001728604242463
chr4	26328700	26329700	1.4748062649543925
chr4	26328800	26329800	0.8815483656228822
chr4	26328900	26329900	1.526909232428857
chr4	26329000	26330000	1.4358460387712317
chr4	26329100	26330100	0.514100422281186
chr4	26329200	26330200	0.6024051419987305
chr4	26329300	26330300	0.4148523479695101
chr4	26329400	26330400	0.5788392475505734
chr4	26329500	26330500	0.4716166649298635
chr4	26329600	26330600	0.3164877714489755
chr4	26329700	26330700	-0.942327178194343
chr4	26329800	26330800	-0.07191380528587549
chr4	26329900	26330900	-0.31202001728404344
chr4	26330000	26331000	0.12613829044676872
chr4	26330100	26331100	-0.029789117092049462
chr4	26330200	26331200	-0.02114090149450312
chr4	26330300	26331300	0.34402666134081883
chr4	26330400	26331400	0.32186772523039264
chr4	26330500	26331500	-0.09971162023688344
chr4	26330600	26331600	-0.13891754135422574
chr4	26330700	26331700	0.14320235943562312
chr4	26330800	26331800	-0.4739106615446113
chr4	26330900	26331900	-0.2871178530803929
chr4	26331000	26332000	-0.7886371779278325
chr4	26331100	26332100	-0.16332111480645195
chr4	26331200	26332200	0.054237705254415625
chr4	26331300	26332300	0.06591322317911485
chr4	26331400	26332400	0.4775134457876606
chr4	26331500	26332500	0.8857026729984168
chr4	26331600	26332600	0.6553738773512503
chr4	26331700	26332700	1.2389989907881171
chr4	26331800	26332800	1.3770718029745437
chr4	26331900	26332900	1.4297378346411311
chr4	26332000	26333000	1.7120640057689427
chr4	26332100	26333100	1.95200862540396
chr4	26332200	26333200	1.5784588111428746
chr4	26332300	26333300	1.7955228879202472
chr4	26332400	26333400	1.2941283560610168
chr4	26332500	26333500	1.1959189492484057
chr4	26332600	26333600	1.3365266488366732
chr4	26332700	26333700	0.9103518784095388
chr4	26332800	26333800	0.7164672201063451
chr4	26332900	26333900	0.016621710768418244
chr4	26333000	26334000	-0.31553472930374904
chr4	26333100	26334100	-0.5968922337526529
chr4	26333200	26334200	-0.7709654568276448
chr4	26333300	26334300	-1.3028886218638902
chr4	26333400	26334400	-1.2400463091709206
chr4	26333500	26334500	-1.879608000537916
chr4	26333600	26334600	-1.1119223102408338
chr4	26333700	26334700	-0.7494329598405515
chr4	26333800	26334800	-0.24888359077886496
chr4	26333900	26334900	-0.04837271989158168
chr4	26334000	26335000	0.03542688955405766
chr4	26334100	26335100	-0.44841573720519
chr4	26334200	26335200	-0.08576641378448342
chr4	26334300	26335300	0.06727613100130969
chr4	26334400	26335400	-0.18765697669600412
chr4	26334500	26335500	0.8984589890340655
chr4	26334600	26335600	0.7460816924352766
chr4	26335700	26336700	1.5596928804884198
chr4	26335800	26336800	1.0903837969633503
chr4	26335900	26336900	0.5749969870178205
chr4	26336000	26337000	0.6734513196526349
chr4	26336100	26337100	0.6364273633708654
chr4	26338700	26339700	0.9352054438119636
chr4	26338800	26339800	0.6297061437082889
chr4	26338900	26339900	0.3913589178570793
chr4	26339000	26340000	0.9741953388596707
chr4	26339100	26340100	0.03631860420895157
chr4	26339200	26340200	-0.4915005461134216
chr4	26339300	26340300	-0.03936457764670874
chr4	26339400	26340400	-0.09686916632129557
chr4	26339500	26340500	0.4075313067794525
chr4	26339600	26340600	0.4773976751298882
chr4	26339700	26340700	0.8348623826529987
chr4	26339800	26340800	1.8825246479422224
chr4	26339900	26340900	1.9434612570588927
chr4	26340000	26341000	1.4755355293136416
chr4	26340100	26341100	1.9721356416002032
chr4	26340200	26341200	1.8032412668051043
chr4	26340300	26341300	1.5944733067656878
chr4	26340400	26341400	1.4741049779018658
chr4	26340500	26341500	1.6950295715262562
chr4	26340900	26341900	0.6740947018126869
chr4	26341000	26342000	0.012883790775769084
chr4	26341100	26342100	-0.017714878470995614
chr4	26341200	26342200	0.1667055470774262
chr4	26341700	26342700	-1.9259539295996184
chr4	26341800	26342800	-1.0995214815815817
chr4	26341900	26342900	-1.5594622431490095
chr4	26342000	26343000	-0.895539231829392
chr4	26342100	26343100	-1.3370580280690134
chr4	26342200	26343200	-1.5544644565048635
chr4	26342300	26343300	-1.9260348868374049
chr4	26342400	26343400	-0.8141888908598591
chr4	26342500	26343500	-0.6808008444855378
chr4	26342600	26343600	-0.35308859242267004
chr4	26342700	26343700	-0.6844551224057539
chr4	26343800	26344800	1.4971779174041189
chr4	26343900	26344900	1.3423171298334855
chr4	26344000	26345000	0.926016911486102
chr4	26344100	26345100	1.0125235404457436
chr4	26344200	26345200	0.4853867971935103
chr4	26344300	26345300	0.3009155542499494
chr4	26344400	26345400	0.1884908384949213
chr4	26344500	26345500	0.2257053777523265
chr4	26344600	26345600	1.1258350200328908
chr4	26344700	26345700	1.4038964843920538
chr4	26344800	26345800	1.3176254890125951
chr4	26344900	26345900	0.7076969690277467
chr4	26345000	26346000	0.8031409404207256
chr4	26345100	26346100	0.8672286553682781
chr4	26345200	26346200	1.032274362398504
chr4	26345300	26346300	1.1314766896228108
chr4	26345400	26346400	1.2863845413639017
chr4	26345500	26346500	1.3375972497928053
chr4	26345600	26346600	0.6822564671342335
chr4	26345700	26346700	0.8498221615836176
chr4	26345800	26346800	0.8135503948036555
chr4	26345900	26346900	1.7551083419546372
chr4	26346000	26347000	2.2059378714883615
chr4	26346100	26347100	2.042575879582776
chr4	26346200	26347200	1.9795493310735728
chr4	26346300	26347300	2.3570881361183047
chr4	26346400	26347400	1.8917956104551288
chr4	26346500	26347500	1.7813737764178923
chr4	26346600	26347600	1.9972259234391687
chr4	26346700	26347700	2.1477432278300075
chr4	26346800	26347800	2.2839225488213017
chr4	26346900	26347900	1.9587259035816569
chr4	26347000	26348000	2.1465030686020765
chr4	26347100	26348100	2.2331498343773486
chr4	26347200	26348200	2.6462572333275487
chr4	26347300	26348300	2.5370713270031344
chr4	26347400	26348400	3.26702538310412
chr4	26347500	26348500	3.352098609821285
chr4	26347600	26348600	2.924643732492555
chr4	26347700	26348700	2.131234917183842
chr4	26348000	26349000	1.0927512860281512
chr4	26348100	26349100	1.4358863263721242
chr4	26348200	26349200	0.5558855110453645
chr4	26348300	26349300	-1.0130759859783374
chr4	26348400	26349400	-1.4811960826579778
chr4	26348500	26349500	-1.732286017406922
chr4	26348600	26349600	-1.000282160763722
chr4	26348700	26349700	-1.1476078581176898
chr4	26348800	26349800	-0.9475242774391386
chr4	26348900	26349900	-1.1503131700031617
chr4	26349000	26350000	-0.6689737598634287
chr4	26349100	26350100	-0.6510921760002478
chr4	26349200	26350200	-0.8384042796272887
chr4	26349300	26350300	0.3889856685765647
chr4	26349400	26350400	0.8925173209868311
chr4	26349500	26350500	1.831615022109396
chr4	26349600	26350600	1.403845646201802
chr4	26349700	26350700	1.4847759402067022
chr4	26349800	26350800	1.6735830690287905
chr4	26349900	26350900	2.1103028700140127
chr4	26350000	26351000	2.020402765646893
chr4	26350100	26351100	2.263974295469963
chr4	26350200	26351200	2.903206248647852
chr4	26350300	26351300	1.9728388505283896
chr4	26350400	26351400	1.27355729825483
chr4	26350500	26351500	0.20637639925555606
chr4	26350600	26351600	-0.3677622011352946
chr4	26350700	26351700	0.2875130522562294
chr4	26350800	26351800	0.4012693716361062
chr4	26350900	26351900	0.5360741662096489
chr4	26351000	26352000	-0.43454081566017283
chr4	26351100	26352100	-1.3285038854461486
chr4	26351200	26352200	-1.4111122851397624
chr4	26351300	26352300	-0.25798534852989297
chr4	26351400	26352400	-0.08201185659431505
chr4	26351500	26352500	0.4692725346730298
chr4	26351600	26352600	1.0491449889148463
chr4	26351700	26352700	0.2573060829528869
chr4	26351800	26352800	-0.22129798247494992
chr4	26351900	26352900	-0.3979708200687379
chr4	26352000	26353000	0.1510098418417272
chr4	26352100	26353100	0.308355321571076
chr4	26352200	26353200	0.2620675584215483
chr4	26352300	26353300	-0.050895356568935936
chr4	26352400	26353400	0.25056495226420344
chr4	26352500	26353500	0.1443917915076245
chr4	26352600	26353600	-0.5377541637700141
chr4	26352700	26353700	0.191537590050382
chr4	26355400	26356400	0.35561610145040473
chr4	26355500	26356500	0.8055655689638431
chr4	26355600	26356600	0.6733939082574693
chr4	26355700	26356700	0.6033818578070903
chr4	26355800	26356800	0.5840922704834324
chr4	26355900	26356900	-0.21712150774303385
chr4	26356000	26357000	0.7903139451077912
chr4	26356100	26357100	0.6985972769930391
chr4	26356200	26357200	0.8032222686891713
chr4	26356300	26357300	0.6083718836568898
chr4	26356400	26357400	0.9044701491701086
chr4	26356500	26357500	0.09838818299743728
chr4	26356600	26357600	-0.3065907169639596
chr4	26356700	26357700	-0.3481771133203997
chr4	26356800	26357800	-0.26185363788871113
chr4	26356900	26357900	0.3783764295391687
chr4	26357000	26358000	-0.0069207008878761815
chr4	26357100	26358100	0.03590727754425086
chr4	26357200	26358200	-0.48006964024158
chr4	26357300	26358300	-0.28435076111635005
chr4	26357400	26358400	-0.4268731953417335
chr4	26357500	26358500	-0.10960097405223364
chr4	26357600	26358600	-0.06837739811620422
chr4	26359500	26360500	2.8715519764025608
chr4	26359600	26360600	2.6990165412841347
chr4	26360700	26361700	0.2201387812764504
chr4	26360800	26361800	-0.061368988822460176
chr4	26360900	26361900	-0.14755503879232054
chr4	26361000	26362000	0.30326133348597534
chr4	26361100	26362100	0.4258005203810512
chr4	26361200	26362200	0.3415424123860317
chr4	26361300	26362300	0.19219010124472816
chr4	26361400	26362400	0.3123115141953888
chr4	26361500	26362500	0.4838540075280228
chr4	26361600	26362600	0.8519989564936767
chr4	26361700	26362700	0.9117923445336116
chr4	26361800	26362800	0.8870818590373892
chr4	26361900	26362900	0.9355652656058876
chr4	26362000	26363000	0.3684525720762285
chr4	26362100	26363100	0.14840676424178514
chr4	26362200	26363200	0.6945929887114658
chr4	26362300	26363300	0.4670848217710345
chr4	26362400	26363400	0.833713509151885
chr4	26362500	26363500	1.026449879476092
chr4	26362600	26363600	1.0267305114782967
chr4	26362700	26363700	1.3081521770986002
chr4	26362800	26363800	1.3222016628105475
chr4	26362900	26363900	1.2776640785711997
chr4	26363000	26364000	1.4640372420140981
chr4	26363100	26364100	1.6567629800296368
chr4	26363200	26364200	0.9495063741953949
chr4	26363300	26364300	1.5969305486456988
chr4	26363400	26364400	1.2105046512867623
chr4	26363500	26364500	0.754114901397625
chr4	26363600	26364600	1.0805611135142397
chr4	26364700	26365700	0.30875703897832874
chr4	26364800	26365800	-0.22515842452412785
chr4	26364900	26365900	-0.7945905076224792
chr4	26365000	26366000	-0.7271225935910981
chr4	26365100	26366100	-0.855846311701451
chr4	26365200	26366200	-0.9562999550224804
chr4	26365300	26366300	-1.0013277615982417
chr4	26365400	26366400	-0.33691051266453786
chr4	26365500	26366500	-0.6180727511962794
chr4	26365600	26366600	0.33389571986180705
chr4	26365700	26366700	0.12734754453352032
chr4	26365800	26366800	0.8163228577581443
chr4	26365900	26366900	1.1917584112967532
chr4	26366000	26367000	0.8025931537571215
chr4	26366100	26367100	0.9875002420355964
chr4	26366200	26367200	1.2373666846335494
chr4	26366300	26367300	1.3695573645242127
chr4	26366400	26367400	1.253825176106245
chr4	26366500	26367500	1.5612040250486188
chr4	26366600	26367600	0.7908298605188867
chr4	26366700	26367700	1.4187625117624278
chr4	26366800	26367800	1.7963223246928588
chr4	26366900	26367900	1.45215484998615
chr4	26367000	26368000	1.8153925559535937
chr4	26367100	26368100	1.5344371594059654
chr4	26367200	26368200	0.959473015647796
chr4	26367300	26368300	1.6582274063079538
chr4	26367400	26368400	1.715720900788667
chr4	26367500	26368500	1.1601443430364644
chr4	26367600	26368600	1.6406825212634182
chr4	26367700	26368700	1.2932456381449482
chr4	26367800	26368800	0.8592776535839565
chr4	26367900	26368900	0.4511666884266881
chr4	26368000	26369000	-0.1345501198116801
chr4	26368100	26369100	-0.5088158447176492
chr4	26368200	26369200	-0.21372084534805585
chr4	26368300	26369300	-1.1175746860070936
chr4	26368400	26369400	-1.2103602382013736
chr4	26368500	26369500	-1.1262816275627825
chr4	26368600	26369600	-1.2285042162313211
chr4	26368700	26369700	-1.4863084169328318
chr4	26368800	26369800	-1.6207901243131388
chr4	26368900	26369900	-0.30064763610416595
chr4	26369000	26370000	-0.1962064333068007
chr4	26369100	26370100	0.2067908139757687
chr4	26369200	26370200	0.5137595851626432
chr4	26369300	26370300	0.8445163107879908
chr4	26369400	26370400	0.6535870586957834
chr4	26369500	26370500	1.1203284352868543
chr4	26369600	26370600	0.4907951819448202
chr4	26369700	26370700	0.39509929450293
chr4	26369800	26370800	0.5326162115433519
chr4	26369900	26370900	0.5041887913566399
chr4	26370000	26371000	1.0503667782176305
chr4	26370100	26371100	1.105415649650127
chr4	26370200	26371200	0.522248251317228
chr4	26370300	26371300	0.3950486301033584
chr4	26370400	26371400	1.0075333826453616
chr4	26370500	26371500	0.9311725283679082
chr4	26370600	26371600	1.4916140201962886
chr4	26370700	26371700	1.7053073009493067
chr4	26370800	26371800	1.4821008104731843
chr4	26370900	26371900	1.737828473193488
chr4	26371000	26372000	2.0617627519568917
chr4	26371100	26372100	1.5612630149149065
chr4	26371200	26372200	2.201544014232088
chr4	26371300	26372300	2.2236244656432147
chr4	26371400	26372400	1.8670119323005048
chr4	26371500	26372500	1.7314544590215093
chr4	26371600	26372600	1.3556941881132096
chr4	26371700	26372700	1.366722242247234
chr4	26371800	26372800	1.5982121609321407
chr4	26371900	26372900	1.236915867133519
chr4	26372000	26373000	1.5001941344986762
chr4	26372100	26373100	1.4697452424318214
chr4	26372200	26373200	0.4367100045615979
chr4	26372300	26373300	0.7601713528878108
chr4	26372400	26373400	1.1808660635566908
chr4	26372500	26373500	1.3303159891330711
chr4	26372600	26373600	1.7203465314702862
chr4	26372700	26373700	1.8985631799459275
chr4	26372800	26373800	1.7706643294341209
chr4	26372900	26373900	1.724440103639042
chr4	26375300	26376300	1.1282369320614938
chr4	26375400	26376400	0.5934034118838237
chr4	26375500	26376500	0.6224248927581515
chr4	26375600	26376600	0.7780392550509352
chr4	26375700	26376700	0.38601665328169066
chr4	26375800	26376800	0.4493403382737863
chr4	26375900	26376900	-0.03139157502325676
chr4	26376000	26377000	0.15596618886390828
chr4	26376100	26377100	-0.22428198442343186
chr4	26376200	26377200	-0.2460590654436159
chr4	26376300	26377300	-0.39653613189928494
chr4	26376400	26377400	-0.16837714971803355
chr4	26376500	26377500	-0.5128997691408442
chr4	26376600	26377600	0.012166787392517508
chr4	26376700	26377700	0.5521013218028689
chr4	26376800	26377800	0.3548872075596943
chr4	26376900	26377900	0.6162388818975161
chr4	26377000	26378000	0.4239534692365834
chr4	26377100	26378100	0.3651164153867372
chr4	26377200	26378200	0.07757686467285825
chr4	26377300	26378300	0.5785742941224128
chr4	26377400	26378400	0.8354141418399225
chr4	26377500	26378500	1.0032760207726017
chr4	26377600	26378600	0.4825035018346581
chr4	26377700	26378700	0.6050623037366938
chr4	26377800	26378800	1.4261283446204298
chr4	26377900	26378900	1.413745093385238
chr4	26378000	26379000	1.4135770163215469
chr4	26378100	26379100	1.5961981615431098
chr4	26378200	26379200	1.3773580153407023
chr4	26378300	26379300	0.6377035725001391
chr4	26378400	26379400	0.9136906434507159
chr4	26378500	26379500	0.7163043752283035
chr4	26378600	26379600	1.1271397675616956
chr4	26378700	26379700	0.9607693602730112
chr4	26378800	26379800	0.4952482767383125
chr4	26378900	26379900	0.21132492945085224
chr4	26379000	26380000	0.21223675305451767
chr4	26379100	26380100	0.22149245934135373
chr4	26379200	26380200	0.06016106401682185
chr4	26379300	26380300	0.3366556562910313
chr4	26379400	26380400	-0.4790070616490735
chr4	26379500	26380500	-0.3658952472983524
chr4	26379600	26380600	-0.4441048972630949
chr4	26379700	26380700	-0.4317588286967336
chr4	26379800	26380800	-0.5614134379698403
chr4	26379900	26380900	-0.5029547518972437
chr4	26380000	26381000	-0.44715973931782765
chr4	26380100	26381100	-0.7048496479379802
chr4	26381100	26382100	2.33457868077778
chr4	26381200	26382200	1.79035498954891
chr4	26381300	26382300	1.2301461466591708
chr4	26381400	26382400	1.3641701498117722
chr4	26381500	26382500	1.0049254896845212
chr4	26381600	26382600	0.6932175946315011
chr4	26381700	26382700	0.5298648922921986
chr4	26381800	26382800	0.6381866143209766
chr4	26381900	26382900	0.7213353842020853
chr4	26382000	26383000	-0.4431617042504873
chr4	26382100	26383100	0.08852365339385854
chr4	26382200	26383200	0.01184280233319503
chr4	26382300	26383300	0.8696026512132791
chr4	26382400	26383400	0.8824918054190918
chr4	26382500	26383500	1.5169942602458777
chr4	26382600	26383600	1.906445777246424
chr4	26382700	26383700	1.9289503346241443
chr4	26382800	26383800	2.0375138748689943
chr4	26382900	26383900	1.961227763076375
chr4	26383000	26384000	3.378845929568598
chr4	26383100	26384100	2.369047251981604
chr4	26383200	26384200	2.8940513384853936
chr4	26383300	26384300	2.3429712072924582
chr4	26383400	26384400	2.6822973148742038
chr4	26383500	26384500	2.8644290609757013
chr4	26383600	26384600	2.985794260137592
chr4	26383700	26384700	2.8975987230791667
chr4	26385300	26386300	0.8591627263475938
chr4	26385400	26386400	0.9207623106538804
chr4	26385500	26386500	1.0652466995427905
chr4	26385600	26386600	0.9138016946516232
chr4	26385700	26386700	0.8701526254508726
chr4	26385800	26386800	0.7601834057310988
chr4	26385900	26386900	0.05593445184911238
chr4	26386000	26387000	0.09896457564192483
chr4	26386100	26387100	-0.03453433481149284
chr4	26386200	26387200	-0.8029843545866497
chr4	26386300	26387300	-1.1491539047154646
chr4	26386400	26387400	-1.4130962656566484
chr4	26386500	26387500	-1.440756793042026
chr4	26386600	26387600	-1.7243408079237132
chr4	26386700	26387700	-2.084230592214975
chr4	26386800	26387800	-2.453230618951161
chr4	26386900	26387900	-1.4233367041539315
chr4	26387000	26388000	-0.9322297007264931
chr4	26387100	26388100	-0.4402460952543446
chr4	26387200	26388200	-0.3645555750911201
chr4	26387300	26388300	-0.5345055090564306
chr4	26387400	26388400	-0.296807478519229
chr4	26387500	26388500	-0.5051121952019813
chr4	26387600	26388600	-0.0975992722250474
chr4	26387700	26388700	0.4146577129333467
chr4	26387800	26388800	0.6801654865589674
chr4	26387900	26388900	0.3001973962052455
chr4	26388000	26389000	-0.06634572282624217
chr4	26388100	26389100	-0.5970848289814952
chr4	26388200	26389200	0.2725209051645006
chr4	26389500	26390500	0.5802409798243314
chr4	26389600	26390600	1.0342498337241477
chr4	26389700	26390700	0.12744000690960194
chr4	26389800	26390800	-0.2121515469925135
chr4	26389900	26390900	-0.6183332460412704
chr4	26390000	26391000	-0.15500610273024662
chr4	26390100	26391100	-0.16020817191103442
chr4	26390200	26391200	-0.524506380117479
chr4	26390300	26391300	-0.3930209406783273
chr4	26390400	26391400	-0.4770505410257362
chr4	26390500	26391500	-0.6208555219624808
chr4	26390600	26391600	-0.7684773135492058
chr4	26390700	26391700	-0.21992246883325706
chr4	26390800	26391800	0.2260684771548869
chr4	26390900	26391900	0.7243246447597983
chr4	26391000	26392000	0.6071073956160455
chr4	26391100	26392100	0.5148349189251484
chr4	26391200	26392200	0.139333883286328
chr4	26391300	26392300	0.6397020262693461
chr4	26391400	26392400	1.0121926603313054
chr4	26391500	26392500	0.22494399593023973
chr4	26391600	26392600	-0.4879764426578922
chr4	26391700	26392700	-1.3757846207835662
chr4	26391800	26392800	-2.034752803744825
chr4	26391900	26392900	-2.1701159378486405
chr4	26392000	26393000	-2.431844487492719
chr4	26392100	26393100	-1.89916451080198
chr4	26392200	26393200	-1.7669827834618492
chr4	26392300	26393300	-1.9509043601491585
chr4	26392400	26393400	-2.3985557867469516
chr4	26392500	26393500	-1.1905461752496629
chr4	26392600	26393600	-0.6174393298408448
chr4	26392700	26393700	1.0600097858364903
chr4	26392800	26393800	0.5037881222722487
chr4	26392900	26393900	0.416426042601346
chr4	26393000	26394000	0.43644118493204725
chr4	26393100	26394100	0.12488076181138225
chr4	26393200	26394200	0.4713597839977655
chr4	26393300	26394300	-0.08163504079303686
chr4	26393400	26394400	0.19161589459316336
chr4	26394100	26395100	0.7355082923293926
chr4	26394200	26395200	0.5809940582171571
chr4	26394300	26395300	0.5867951428543817
chr4	26394400	26395400	1.0131540190805637
chr4	26394500	26395500	1.0732863623510522
chr4	26394600	26395600	0.8382827238930498
chr4	26394700	26395700	1.1391918925834188
chr4	26394800	26395800	0.9379707751597064
chr4	26394900	26395900	0.6531355236755401
chr4	26395000	26396000	1.0822549886444361
chr4	26395100	26396100	0.6879260163356391
chr4	26395200	26396200	0.3746014229996025
chr4	26395300	26396300	0.4901668371635857
chr4	26395400	26396400	-0.2903974511802664
chr4	26395500	26396500	-0.5922340850524265
chr4	26395600	26396600	-0.4753350340308581
chr4	26395700	26396700	-0.15778570249652946
chr4	26395800	26396800	0.10147060291807472
chr4	26395900	26396900	-0.5921822448880106
chr4	26396000	26397000	-0.7376662214388332
chr4	26396100	26397100	-0.8976234463924853
chr4	26396200	26397200	-0.4144390339552052
chr4	26396300	26397300	-0.6151124828377104
chr4	26396400	26397400	-0.1743600585083921
chr4	26396500	26397500	-0.018618250292679227
chr4	26396600	26397600	-0.0679718244124336
chr4	26396700	26397700	-0.5599673964648473
chr4	26396800	26397800	-0.6982369579551251
chr4	26396900	26397900	-0.06875748222678636
chr4	26397000	26398000	-0.24797840687561237
chr4	26397100	26398100	-0.2899899016699361
chr4	26397200	26398200	-0.8702068324830423
chr4	26397300	26398300	-0.9611157329427714
chr4	26397400	26398400	-0.4960548966812319
chr4	26397500	26398500	-0.012846812339189715
chr4	26397600	26398600	-0.28901253650564906
chr4	26397700	26398700	0.3703681818589744
chr4	26397800	26398800	-0.3607471646107649
chr4	26397900	26398900	-0.3763670134208583
chr4	26398000	26399000	-0.5447451870662823
chr4	26398100	26399100	-0.27486783918551594
chr4	26398200	26399200	0.28273028181618937
chr4	26398300	26399300	0.5364382775482595
chr4	26398400	26399400	0.3056514847143311
chr4	26398500	26399500	-0.10903217703889416
chr4	26398600	26399600	0.13439795798798626
chr4	26398700	26399700	-0.402542715429824
chr4	26398800	26399800	0.2280853474618136
chr4	26398900	26399900	0.13311591679636098
chr4	26399000	26400000	0.9043811708724206
chr4	26399100	26400100	0.6789756345747406
chr4	26399200	26400200	0.4582910161238842
chr4	26399300	26400300	-0.029087738586312008
chr4	26399400	26400400	-0.7260609975155369
chr4	26399500	26400500	-0.6798756480116759
chr4	26399600	26400600	-0.5653273202368501
chr4	26399700	26400700	-0.706727054286665
chr4	26399800	26400800	-0.4674413745870381
chr4	26399900	26400900	-0.3091899801180878
chr4	26400000	26401000	-1.2409781327557272
chr4	26400400	26401400	-1.4955473219358193
chr4	26400500	26401500	-1.0404068080922422
chr4	26400600	26401600	-1.0307865753915777
chr4	26400700	26401700	-0.841615806662109
chr4	26400800	26401800	-1.0598500598908054
chr4	26400900	26401900	-1.0332864805318378
chr4	26402000	26403000	-0.1548854895207362
chr4	26402100	26403100	-0.4164652627066018
chr4	26402200	26403200	-0.1846360838061369
chr4	26402300	26403300	-0.6376671273802714
chr4	26402400	26403400	-0.720487166594093
chr4	26402500	26403500	-0.5436996352601648
chr4	26402600	26403600	-0.8328777019969456
chr4	26402700	26403700	-0.7767007551449914
chr4	26402800	26403800	-0.6599835700540313
chr4	26402900	26403900	-0.5405508032658822
chr4	26403000	26404000	-0.07125302175045321
chr4	26403100	26404100	0.15103810739324572
chr4	26403200	26404200	-0.40207693901397706
chr4	26403300	26404300	-0.4971937185547672
chr4	26403400	26404400	0.012099238711707915
chr4	26403500	26404500	0.1586142875584768
chr4	26403600	26404600	-0.035497499416361065
chr4	26403700	26404700	-0.3079739917923505
chr4	26403800	26404800	-0.4112455160931381
chr4	26403900	26404900	-1.0078905086507184
chr4	26404000	26405000	-1.4269807590546426
chr4	26404100	26405100	-1.7878436039417152
chr4	26404200	26405200	-1.5641133127027362
chr4	26404300	26405300	-1.2936996851103253
chr4	26404400	26405400	-1.0517824543248977
chr4	26404500	26405500	-1.8936253234912959
chr4	26404600	26405600	-1.631238397813258
chr4	26404700	26405700	-1.2511301183504089
chr4	26404800	26405800	-0.80313148356389
chr4	26404900	26405900	-0.49940488738424704
chr4	26405000	26406000	-0.282751413210391
chr4	26405100	26406100	0.07587921145838299
chr4	26405200	26406200	0.5457914594910648
chr4	26405300	26406300	0.735347204855432
chr4	26405400	26406400	0.9046272945603132
chr4	26405500	26406500	1.7282063898143107
chr4	26405600	26406600	1.670320201098242
chr4	26405700	26406700	2.0251626335367154
chr4	26405800	26406800	1.6016688070941276
chr4	26405900	26406900	1.4765155860946635
chr4	26406000	26407000	1.5058880160160926
chr4	26406100	26407100	1.5264042997495335
chr4	26406200	26407200	1.3071417896041484
chr4	26406300	26407300	-0.07689408821714999
chr4	26406400	26407400	0.10654799627548593
chr4	26406500	26407500	-0.8528596193904776
chr4	26406600	26407600	-1.1650950258145405
chr4	26406700	26407700	-0.9614260040557121
chr4	26406800	26407800	-1.8918316390752143
chr4	26408000	26409000	0.4075869463404687
chr4	26408100	26409100	0.21713677383082075
chr4	26408200	26409200	0.7405757581892741
chr4	26408300	26409300	1.0296773926483906
chr4	26408400	26409400	1.4957314745130117
chr4	26408500	26409500	1.355465562865737
chr4	26408600	26409600	1.5289741737292712
chr4	26408700	26409700	1.5303708172766637
chr4	26408800	26409800	1.4971418598725756
chr4	26408900	26409900	1.528728587515251
chr4	26409000	26410000	1.7818982790999691
chr4	26409100	26410100	1.7347090356531922
chr4	26409200	26410200	0.579476621510844
chr4	26409300	26410300	0.3361965481635128
chr4	26409400	26410400	0.4870749292891227
chr4	26409500	26410500	0.8242958841505533
chr4	26409600	26410600	1.0749843827884826
chr4	26409700	26410700	1.3385850035360634
chr4	26409800	26410800	1.4036322927662297
chr4	26409900	26410900	1.3688798470067558
chr4	26410000	26411000	1.5674724778958584
chr4	26410100	26411100	1.7635303432452911
chr4	26410200	26411200	2.636169121956438
chr4	26410300	26411300	2.207344937394
chr4	26410400	26411400	1.1894544957161828
chr4	26410500	26411500	0.8720991677925869
chr4	26410600	26411600	0.7480172709141247
chr4	26410700	26411700	0.4408658651549748
chr4	26410800	26411800	0.023484022399925
chr4	26410900	26411900	0.1889928847115292
chr4	26412000	26413000	0.37533035746820453
chr4	26412100	26413100	0.4675592007349885
chr4	26412200	26413200	0.6196192613686422
chr4	26412300	26413300	1.0469458709138495
chr4	26412400	26413400	1.538955368087605
chr4	26412500	26413500	0.5150928431284565
chr4	26412600	26413600	1.4690646095205726
chr4	26412700	26413700	1.5072928905672145
chr4	26412800	26413800	1.6554365202555763
chr4	26412900	26413900	1.8754098162029549
chr4	26413000	26414000	1.617144432586972
chr4	26413100	26414100	1.6450195942680226
chr4	26413200	26414200	0.9228138056588988
chr4	26413300	26414300	0.2433800860566261
chr4	26413400	26414400	-0.13922839089405833
chr4	26413500	26414500	0.7065241529269913
chr4	26413600	26414600	0.4718941755802796
chr4	26413700	26414700	0.41781047581430425
chr4	26413800	26414800	0.2661865981162128
chr4	26413900	26414900	-0.1971587401644057
chr4	26414000	26415000	-0.4006899159546997
chr4	26414100	26415100	-0.7811536995877636
chr4	26414200	26415200	-0.4575171604300505
chr4	26414300	26415300	0.0934723177879119
chr4	26414400	26415400	-0.13072011625044375
chr4	26414500	26415500	-0.15091571434823636
chr4	26414600	26415600	0.6956155703308379
chr4	26414700	26415700	1.1490221631815205
chr4	26414800	26415800	1.6633603435157465
chr4	26415100	26416100	2.0826675079258408
chr4	26415200	26416200	2.1988155575617734
chr4	26415300	26416300	1.5844432951338636
chr4	26415400	26416400	1.6003283877822998
chr4	26415500	26416500	1.3256731198480225
chr4	26415600	26416600	0.5053453316708566
chr4	26415700	26416700	-0.5200816041376706
chr4	26415800	26416800	-1.2289434143007214
chr4	26415900	26416900	-1.8106465976311088
chr4	26416000	26417000	-1.4839875114414303
chr4	26416100	26417100	-1.2312025671379436
chr4	26416200	26417200	-1.5574093542912697
chr4	26416300	26417300	-1.7130133073534788
chr4	26416400	26417400	-1.5840271710483484
chr4	26416500	26417500	-1.9290732657068093
chr4	26416600	26417600	-1.5686320743447155
chr4	26416700	26417700	-0.9551398803341624
chr4	26416800	26417800	-0.2763929309562966
chr4	26416900	26417900	0.3206005736666139
chr4	26417000	26418000	0.4990391269937594
chr4	26417100	26418100	0.2552897944329777
chr4	26417200	26418200	0.8622649379108663
chr4	26417300	26418300	1.0938944993113051
chr4	26417400	26418400	1.3885387374876288
chr4	26417500	26418500	1.9374466815606024
chr4	26417600	26418600	1.4032208285016234
chr4	26417700	26418700	1.8363909207106124
chr4	26417800	26418800	1.7230329107587332
chr4	26417900	26418900	1.8964362518082407
chr4	26418000	26419000	1.8211555794523753
chr4	26418100	26419100	2.491805106543016
chr4	26418200	26419200	2.069118384020003
chr4	26418300	26419300	2.2990698042704456
chr4	26418400	26419400	2.3527607159713457
chr4	26418500	26419500	1.8469557029589998
chr4	26418600	26419600	2.1957679120051825
chr4	26418700	26419700	1.7296217469765691
chr4	26418800	26419800	1.7684790118901816
chr4	26418900	26419900	1.4636418732083702
chr4	26419000	26420000	0.9580236410678821
chr4	26419100	26420100	0.6301118555066433
chr4	26419200	26420200	1.0573096058804858
chr4	26419300	26420300	1.4039361087618036
chr4	26419400	26420400	0.8704048790940245
chr4	26419500	26420500	1.433097466850037
chr4	26419600	26420600	2.324987861328292
chr4	26419700	26420700	2.773583812276966
chr4	26419800	26420800	2.8705223682074887
chr4	26419900	26420900	2.6897811881922307
chr4	26420000	26421000	2.997826880769973
chr4	26420100	26421100	2.5365238268161066
chr4	26420200	26421200	2.2566973634507708
chr4	26420300	26421300	2.2237129771839594
chr4	26420400	26421400	2.3891790608298997
chr4	26420500	26421500	2.722891478111639
chr4	26420600	26421600	2.185724278239765
chr4	26420700	26421700	2.0492832207655542
chr4	26420800	26421800	1.778277010849167
chr4	26420900	26421900	1.6982404513763856
chr4	26421000	26422000	1.8901077152997345
chr4	26421100	26422100	1.8261749605417792
chr4	26421200	26422200	1.6821319163951918
chr4	26421300	26422300	1.310766396331787
chr4	26421400	26422400	1.5259569586278274
chr4	26421500	26422500	0.6286466732438363
chr4	26421600	26422600	0.5091054142118869
chr4	26421700	26422700	0.8460088807494295
chr4	26421800	26422800	0.7415232513262932
chr4	26421900	26422900	1.0567969172558611
chr4	26422000	26423000	0.5812174973995974
chr4	26422100	26423100	0.979170485764018
chr4	26422200	26423200	1.6157524912090562
chr4	26422300	26423300	2.1784139200429755
chr4	26422400	26423400	2.1932878546011447
chr4	26422500	26423500	2.3923828104963856
chr4	26422600	26423600	2.3619493950367367
chr4	26422700	26423700	1.9969681041644936
chr4	26422800	26423800	2.564090404640135
chr4	26422900	26423900	2.7471126731794757
chr4	26423000	26424000	2.9763594834622404
chr4	26423100	26424100	2.511096468223951
chr4	26423200	26424200	2.6211730748469377
chr4	26423300	26424300	2.3809895576059605
chr4	26423400	26424400	3.0457849922666584
chr4	26423500	26424500	4.097924143880766
chr4	26423600	26424600	3.76238936484929
chr4	26423700	26424700	4.466113842521257
chr4	26423800	26424800	4.935294653069684
chr4	26423900	26424900	5.036840335546142
chr4	26424000	26425000	5.3396222041276955
chr4	26424100	26425100	5.909932631477313
chr4	26424200	26425200	4.7657029913496665
chr4	26424300	26425300	4.706766313584584
chr4	26424400	26425400	3.7477258154866715
chr4	26424500	26425500	2.7760301798327065
chr4	26424600	26425600	3.2559521382109624
chr4	26424700	26425700	1.8919779549003848
chr4	26424800	26425800	1.251036971932685
chr4	26424900	26425900	1.0437492879658652
chr4	26425000	26426000	0.7125662229975896
chr4	26425100	26426100	0.2546623169706136
chr4	26425200	26426200	0.9985007281523413
chr4	26425300	26426300	1.1243146126585446
chr4	26425400	26426400	1.7082860885195652
chr4	26425500	26426500	1.4280114870617553
chr4	26425600	26426600	1.1373032185653258
chr4	26425700	26426700	1.4160933846607096
chr4	26425800	26426800	1.2692790369323712
chr4	26425900	26426900	1.5964084351125063
chr4	26426000	26427000	2.0931995261699297
chr4	26426100	26427100	2.3884575941398127
chr4	26426200	26427200	2.0657467991499407
chr4	26426300	26427300	2.4203831865374963
chr4	26426400	26427400	1.927183689404134
chr4	26426500	26427500	1.6309055350677817
chr4	26426600	26427600	1.6108519533173118
chr4	26426700	26427700	2.1983417581572664
chr4	26426800	26427800	2.4246930672954217
chr4	26426900	26427900	2.385228754182572
chr4	26427000	26428000	1.5963845307682296
chr4	26427100	26428100	1.4942739743567843
chr4	26427200	26428200	1.4703288642241974
chr4	26427300	26428300	1.0248947923628386
chr4	26427400	26428400	1.3629150425344467
chr4	26427500	26428500	2.2519801122515966
chr4	26427600	26428600	1.8357055205422697
chr4	26427700	26428700	1.6684213102748648
chr4	26427800	26428800	2.0864810177907
chr4	26427900	26428900	2.4304521439049007
chr4	26428000	26429000	2.748850024663847
chr4	26428100	26429100	2.6566316021342242
chr4	26428200	26429200	3.005792367056971
chr4	26428300	26429300	2.571506411003422
chr4	26428400	26429400	2.6382318972833807
chr4	26428500	26429500	2.4671530835033457
chr4	26428600	26429600	2.51301739385092
chr4	26428700	26429700	2.7027445064573725
chr4	26428800	26429800	2.1773937409792867
chr4	26428900	26429900	1.2875319681530792
chr4	26429000	26430000	1.927446132876038
chr4	26429100	26430100	1.8941118252578464
chr4	26429200	26430200	1.877142721008992
chr4	26429300	26430300	1.8713474284783471
chr4	26429400	26430400	1.358636723911638
chr4	26429500	26430500	2.4760079866351403
chr4	26429600	26430600	2.6976456648851093
chr4	26429700	26430700	2.850863056005625
chr4	26429800	26430800	3.9660598447898776
chr4	26429900	26430900	4.529144539317393
chr4	26430000	26431000	4.10404377368458
chr4	26430100	26431100	4.212678269051716
chr4	26431300	26432300	-1.4072757807190692
chr4	26431400	26432400	-1.1815951553513455
chr4	26431500	26432500	-1.1297046085931142
chr4	26431600	26432600	-0.6715663282329329
chr4	26431700	26432700	-0.14818658164367368
chr4	26431800	26432800	0.11888499771404205
chr4	26431900	26432900	1.2773580612695148
chr4	26432000	26433000	1.6678996931140437
chr4	26432100	26433100	2.4241729098749656
chr4	26432200	26433200	2.4719302714519467
chr4	26432300	26433300	2.5637317707540803
chr4	26432400	26433400	2.306039177400352
chr4	26432500	26433500	1.9684476328121745
chr4	26432600	26433600	2.1497012566316225
chr4	26432700	26433700	1.6301552751863115
chr4	26432800	26433800	1.2338760501619808
chr4	26432900	26433900	0.6825341143435676
chr4	26433000	26434000	-0.09772095105523061
chr4	26433100	26434100	-0.4487211005425292
chr4	26433200	26434200	0.3912668031146443
chr4	26433300	26434300	1.0408589947628462
chr4	26433400	26434400	1.1790315870799604
chr4	26433500	26434500	1.0222988257492835
chr4	26433600	26434600	0.8544784172271939
chr4	26433700	26434700	1.0954734533113422
chr4	26433800	26434800	1.0942206884519123
chr4	26433900	26434900	1.3912521065498962
chr4	26434000	26435000	2.1248397284584954
chr4	26434100	26435100	1.7911947973148843
chr4	26434200	26435200	1.2248698770219304
chr4	26434300	26435300	0.9926441975587318
chr4	26434400	26435400	0.6996028986001986
chr4	26434500	26435500	0.9859935444498308
chr4	26434600	26435600	1.246853615404543
chr4	26434700	26435700	1.2936436016846158
chr4	26434800	26435800	1.7832896899071085
chr4	26434900	26435900	1.4637069071968989
chr4	26435000	26436000	0.367202479803823
chr4	26435100	26436100	1.2349394776815696
chr4	26435200	26436200	1.7169686185483657
chr4	26435300	26436300	1.6682152806480357
chr4	26435400	26436400	1.550744711354359
chr4	26435500	26436500	1.4583993733271865
chr4	26435600	26436600	1.3778543916171122
chr4	26435700	26436700	1.2357608926754593
chr4	26435800	26436800	1.1142231697521765
chr4	26437200	26438200	0.6534755000393654
chr4	26437300	26438300	0.7452443108589634
chr4	26437400	26438400	0.9847509653195672
chr4	26437500	26438500	1.0829186761507514
chr4	26437600	26438600	1.1329127854883512
chr4	26437700	26438700	0.4647869085304712
chr4	26437800	26438800	0.5728616843798318
chr4	26437900	26438900	0.6738148936489021
chr4	26438000	26439000	0.5025854539944326
chr4	26438100	26439100	1.266514199418008
chr4	26438200	26439200	0.9779824363882276
chr4	26438300	26439300	0.5570861674216094
chr4	26438400	26439400	0.2414247792902921
chr4	26438500	26439500	-0.01958516231535964
chr4	26438600	26439600	-0.025424866154227302
chr4	26438700	26439700	0.480112194275209
chr4	26438800	26439800	0.6786730207555683
chr4	26438900	26439900	0.9407674415018512
chr4	26439000	26440000	1.4182909321097075
chr4	26439100	26440100	1.156198801763792
chr4	26439200	26440200	1.7492555016930975
chr4	26439300	26440300	2.255525156931604
chr4	26439400	26440400	2.019448412309996
chr4	26439500	26440500	2.184763317160872
chr4	26439600	26440600	2.219066635554902
chr4	26439700	26440700	2.308536119374
chr4	26439800	26440800	2.4438347733389456
chr4	26439900	26440900	2.196693268964502
chr4	26440000	26441000	1.9993572703208686
chr4	26440100	26441100	1.8643595030984543
chr4	26440200	26441200	1.3719150614149231
chr4	26440300	26441300	1.3885391630313375
chr4	26440400	26441400	1.9874069148752835
chr4	26440500	26441500	2.2441816100246603
chr4	26440600	26441600	2.3081507436604616
chr4	26440700	26441700	2.2665427532153952
chr4	26440800	26441800	2.221732523334141
chr4	26440900	26441900	2.035347230686765
chr4	26441000	26442000	2.1826123423147274
chr4	26441100	26442100	1.8914684558671009
chr4	26441200	26442200	2.200217949551399
chr4	26441300	26442300	1.7757239649261374
chr4	26441400	26442400	2.243660676795056
chr4	26441500	26442500	2.479890661943326
chr4	26441600	26442600	2.298108934323161
chr4	26441700	26442700	1.6059873197027437
chr4	26441800	26442800	1.3160524550629866
chr4	26441900	26442900	1.7245920588754005
chr4	26442000	26443000	1.0310685856539779
chr4	26442100	26443100	1.5080481070832232
chr4	26442200	26443200	1.4549787217846422
chr4	26442300	26443300	1.7666960099129525
chr4	26442400	26443400	1.1063052444233257
chr4	26442500	26443500	0.6284865370518449
chr4	26442600	26443600	1.154421806223011
chr4	26442700	26443700	1.4809123323055928
chr4	26442800	26443800	1.9071676374150792
chr4	26442900	26443900	1.0498907761199137
chr4	26444000	26445000	1.1396052380167663
chr4	26444100	26445100	1.4490373076974896
chr4	26444200	26445200	1.4177639001819502
chr4	26444300	26445300	1.5950522818999533
chr4	26444400	26445400	1.3673713841825204
chr4	26444500	26445500	1.4032518813354355
chr4	26444600	26445600	1.6137398230212483
chr4	26444700	26445700	1.750612600584181
chr4	26444800	26445800	1.6591931631618733
chr4	26446000	26447000	0.7453648398348033
chr4	26446100	26447100	0.890024435058935
chr4	26446400	26447400	1.2106139546637074
chr4	26446500	26447500	0.9067798019734518
chr4	26447800	26448800	0.615943349327386
chr4	26447900	26448900	0.7578118857685809
chr4	26448000	26449000	0.5853475648772288
chr4	26448100	26449100	0.5766756461950634
chr4	26448200	26449200	1.2125598487442188
chr4	26448300	26449300	0.8692804180638334
chr4	26448400	26449400	0.32365557465850786
chr4	26448500	26449500	0.16232015570083724
chr4	26448600	26449600	0.5088410294601033
chr4	26448700	26449700	-0.009239108997428408
chr4	26448800	26449800	0.1411208127441176
chr4	26448900	26449900	0.4015108567359513
chr4	26449000	26450000	0.6612603956852265
chr4	26449100	26450100	0.5548139106848278
chr4	26449200	26450200	0.032230361216806926
chr4	26449300	26450300	0.6067639332653108
chr4	26449400	26450400	2.004971602263248
chr4	26449500	26450500	1.561389149310329
chr4	26449600	26450600	1.1327916475019866
chr4	26449700	26450700	1.7419780652013397
chr4	26449800	26450800	1.6381627999503434
chr4	26449900	26450900	1.3244848064510908
chr4	26450000	26451000	0.9588487557417693
chr4	26450100	26451100	0.9288187420756534
chr4	26450200	26451200	1.013500566459022
chr4	26450300	26451300	0.4585995802579049
chr4	26450400	26451400	-0.04040783805386965
chr4	26450500	26451500	0.6147744062425767
chr4	26450600	26451600	0.8771480860136966
chr4	26450700	26451700	0.6887152253287823
chr4	26450800	26451800	1.0589921211838125
chr4	26450900	26451900	1.093973866195585
chr4	26451000	26452000	1.3214282285358803
chr4	26451100	26452100	0.9557336986146676
chr4	26451200	26452200	1.3558830201557572
chr4	26451300	26452300	2.060864866781005
chr4	26451400	26452400	2.2077928910665165
chr4	26451500	26452500	1.813441884571751
chr4	26451600	26452600	1.9811113629042136
chr4	26451700	26452700	1.9621179218641247
chr4	26451800	26452800	2.0330746753227538
chr4	26451900	26452900	2.541046934898381
chr4	26452000	26453000	2.2926490967411697
chr4	26452100	26453100	2.7508424675500445
chr4	26452200	26453200	2.1176643686639296
chr4	26452300	26453300	2.2313650907772784
chr4	26452400	26453400	2.4277791186695743
chr4	26452500	26453500	2.6445426355937163
chr4	26452600	26453600	2.3883136732476697
chr4	26453700	26454700	1.1516836115097313
chr4	26453800	26454800	1.1444953252520278
chr4	26453900	26454900	1.5509963452184141
chr4	26454000	26455000	1.284935030455446
chr4	26454100	26455100	1.444583429211646
chr4	26454200	26455200	0.4643077107462373
chr4	26454300	26455300	0.8439174535877824
chr4	26454400	26455400	0.9018172646902756
chr4	26454500	26455500	0.6772546001994115
chr4	26454600	26455600	0.5447254219763537
chr4	26454700	26455700	0.7007344211033733
chr4	26454800	26455800	0.5091106684925548
chr4	26454900	26455900	0.18698955108575568
chr4	26455500	26456500	0.3385732158151494
chr4	26455600	26456600	0.0715041882946055
chr4	26455700	26456700	0.3419712200945713
chr4	26455800	26456800	0.2994993901605209
chr4	26455900	26456900	0.20881425390583733
chr4	26456000	26457000	-0.30570607436999114
chr4	26456100	26457100	-0.20602907392322206
chr4	26456200	26457200	-0.12461030860320793
chr4	26456300	26457300	0.7848987580130461
chr4	26456400	26457400	0.1559419480925602
chr4	26456500	26457500	-1.042391793032993
chr4	26456600	26457600	-0.692391321159486
chr4	26456700	26457700	-0.7160171251949943
chr4	26456800	26457800	-0.6870749177492594
chr4	26456900	26457900	-0.4489255407040696
chr4	26457000	26458000	0.17529564074473297
chr4	26457100	26458100	-0.06562314153350722
chr4	26457200	26458200	-0.048493640077079486
chr4	26457300	26458300	-0.30581772356799164
chr4	26457400	26458400	0.27642330524120584
chr4	26457500	26458500	1.0518745576716009
chr4	26457600	26458600	0.7619677784507931
chr4	26457700	26458700	0.5810206332725392
chr4	26457800	26458800	0.5292949133009535
chr4	26458900	26459900	3.5222451062408786
chr4	26459000	26460000	3.362192431737933
chr4	26459100	26460100	2.4622532826030765
chr4	26459200	26460200	1.8247477877942275
chr4	26459300	26460300	1.9317829303975758
chr4	26459400	26460400	0.972369393249579
chr4	26459500	26460500	0.8055473250536292
chr4	26459600	26460600	0.6220860708495765
chr4	26459700	26460700	0.289955016606362
chr4	26459800	26460800	-0.022976560869252143
chr4	26459900	26460900	-0.5541787194787974
chr4	26460000	26461000	-0.4741027107484554
chr4	26460100	26461100	0.08106825473987568
chr4	26460200	26461200	0.8959548556835819
chr4	26460300	26461300	0.4940459035015452
chr4	26460400	26461400	0.980670746620552
chr4	26460500	26461500	0.8147107864115448
chr4	26460600	26461600	1.0403878095987238
chr4	26460700	26461700	0.749945319655807
chr4	26460800	26461800	0.5689590880252895
chr4	26460900	26461900	1.5326863421841783
chr4	26461000	26462000	1.5920983708048575
chr4	26461100	26462100	1.5859333569792122
chr4	26461200	26462200	1.0936968755697447
chr4	26461300	26462300	0.8914665220346368
chr4	26461400	26462400	0.4245892926894253
chr4	26461500	26462500	-0.03980548577469213
chr4	26461600	26462600	-0.27882539547330104
chr4	26461700	26462700	-0.0282446589779148
chr4	26461800	26462800	0.020782406006370137
chr4	26461900	26462900	-1.0714093362449455
chr4	26462000	26463000	-1.1899609416179118
chr4	26462100	26463100	-0.8235061792151112
chr4	26462200	26463200	-0.6549658563428442
chr4	26462300	26463300	-0.8530802022080882
chr4	26462400	26463400	-0.9906961846674855
chr4	26462500	26463500	-1.3409551510537707
chr4	26462600	26463600	-0.6890043820333616
chr4	26462700	26463700	-0.7279538928800922
chr4	26462800	26463800	-1.1880552638857458
chr4	26462900	26463900	-0.9699806759617146
chr4	26463000	26464000	-0.9257852312431856
chr4	26463100	26464100	-1.7673229710771703
chr4	26463200	26464200	-1.929327822774396
chr4	26463300	26464300	-1.3540730720770429
chr4	26463400	26464400	-0.9849289666536324
chr4	26463500	26464500	-0.6362434010441156
chr4	26463600	26464600	-0.215899651286942
chr4	26463700	26464700	-0.08271632281347419
chr4	26463800	26464800	0.8073558898400761
chr4	26463900	26464900	1.0281735386497362
chr4	26464000	26465000	0.8634020917000373
chr4	26464100	26465100	1.6005280869265333
chr4	26464200	26465200	1.5507677384285707
chr4	26464300	26465300	1.1983123638422262
chr4	26464400	26465400	1.1667159168292158
chr4	26464500	26465500	1.4090605231083266
chr4	26464600	26465600	0.4870773740381361
chr4	26464700	26465700	-0.02744740800021757
chr4	26464800	26465800	-0.12866616011102766
chr4	26464900	26465900	-0.5985995860767632
chr4	26465000	26466000	-0.893985030650499
chr4	26465100	26466100	-0.7615332167550091
chr4	26465200	26466200	-0.5082027010118243
chr4	26465300	26466300	-0.4785581657068521
chr4	26465400	26466400	-0.34699610875075104
chr4	26465500	26466500	-0.2929155451426626
chr4	26465600	26466600	-0.32269488438486194
chr4	26465700	26466700	0.8575147544860879
chr4	26465800	26466800	1.059528447313771
chr4	26465900	26466900	1.1768708950152331
chr4	26466000	26467000	0.8554641834773893
chr4	26466100	26467100	1.0566959020581628
chr4	26466200	26467200	0.9351274936590132
chr4	26466300	26467300	0.7494773965777751
chr4	26466400	26467400	0.7150577770716362
chr4	26466500	26467500	0.3948589459578127
chr4	26466600	26467600	0.565913442051195
chr4	26466700	26467700	-0.25042418149309603
chr4	26467500	26468500	1.6013625398058895
chr4	26467600	26468600	1.7079395732984726
chr4	26467700	26468700	2.442299417578629
chr4	26467800	26468800	1.75911838363394
chr4	26467900	26468900	1.568759637693408
chr4	26468000	26469000	0.678600964428554
chr4	26468100	26469100	-0.0350926168004187
chr4	26468200	26469200	0.13393748656606708
chr4	26468300	26469300	0.3628933731029976
chr4	26468400	26469400	0.4597636073014816
chr4	26468500	26469500	0.42780945493848055
chr4	26468600	26469600	0.32781603273923604
chr4	26468700	26469700	0.23728375698246146
chr4	26468800	26469800	0.29475742319074205
chr4	26468900	26469900	0.32534988644676405
chr4	26469000	26470000	0.11200511240166118
chr4	26469100	26470100	-0.3642998163713352
chr4	26469200	26470200	-0.5965493143612605
chr4	26469300	26470300	-0.6066264922194763
chr4	26469400	26470400	-0.5785850646876377
chr4	26469500	26470500	-0.2326025840719773
chr4	26469600	26470600	-0.008207768717224728
chr4	26469700	26470700	-0.6786107927494373
chr4	26469800	26470800	-0.653197840896396
chr4	26469900	26470900	-1.427515174731943
chr4	26470000	26471000	-1.310414825169414
chr4	26470100	26471100	-1.0233876327045786
chr4	26470200	26471200	-0.9828658368041412
chr4	26470300	26471300	-0.6695903506510225
chr4	26470400	26471400	-0.5728219602842172
chr4	26470500	26471500	-1.361211844511048
chr4	26470600	26471600	-1.3925035181630097
chr4	26470700	26471700	-0.7092268540397012
chr4	26470800	26471800	-0.4534393686000952
chr4	26470900	26471900	-0.060737614472267124
chr4	26471000	26472000	-0.030138602956154645
chr4	26471100	26472100	-0.10759886563792956
chr4	26471200	26472200	0.5003718734057163
chr4	26471300	26472300	0.2745656462403963
chr4	26471400	26472400	0.25891727911371704
chr4	26471500	26472500	0.6257013245135561
chr4	26471600	26472600	0.0707916039668138
chr4	26471700	26472700	-0.453813583963541
chr4	26471800	26472800	-0.6983812962792465
chr4	26471900	26472900	-0.1952050381925909
chr4	26472000	26473000	0.33861184449386444
chr4	26472100	26473100	0.6953050789194611
chr4	26472200	26473200	-0.17656545209411087
chr4	26472300	26473300	-0.3048459842750095
chr4	26472400	26473400	-0.29219466195892746
chr4	26472500	26473500	-0.3261974871640923
chr4	26472600	26473600	0.5255418981182609
chr4	26472700	26473700	0.4854159610114471
chr4	26472800	26473800	0.3078921752119726
chr4	26472900	26473900	-0.44115683334063904
chr4	26473000	26474000	-0.5416036601959466
chr4	26473100	26474100	-0.7216651880982149
chr4	26473200	26474200	-0.1759437427437549
chr4	26473300	26474300	0.05700808877730159
chr4	26473400	26474400	0.2238219798065508
chr4	26473500	26474500	0.3365039760457518
chr4	26473600	26474600	0.5198285520523548
chr4	26473700	26474700	0.7318311016065389
chr4	26473800	26474800	1.0048528104767471
chr4	26473900	26474900	1.3340512567121046
chr4	26474000	26475000	1.1845907469121886
chr4	26474100	26475100	1.5582022843819376
chr4	26474200	26475200	1.2067104467438747
chr4	26474300	26475300	1.107141810459503
chr4	26474400	26475400	0.7406140768169414
chr4	26474500	26475500	0.7579761068320016
chr4	26475100	26476100	0.632003868465764
chr4	26475200	26476200	1.2210527750723363
chr4	26475300	26476300	0.8729299170626171
chr4	26475400	26476400	0.4346749975735341
chr4	26475500	26476500	0.8480869521019755
chr4	26475600	26476600	0.3789185415568476
chr4	26475700	26476700	0.7712560668015248
chr4	26475800	26476800	0.9585253855676396
chr4	26475900	26476900	0.4139268893946361
chr4	26476000	26477000	0.057816681760504036
chr4	26476100	26477100	0.6451640658095648
chr4	26476200	26477200	0.7682229180173954
chr4	26476300	26477300	0.9317424579181272
chr4	26476400	26477400	1.2840775871742718
chr4	26476500	26477500	0.8756520409224083
chr4	26481000	26482000	1.7424223519975992
chr4	26481100	26482100	1.6104587928574934
chr4	26481200	26482200	1.4026694729870994
chr4	26481300	26482300	1.20552708718971
chr4	26481400	26482400	0.9905920783134022
chr4	26481500	26482500	0.5709932476885762
chr4	26481600	26482600	0.33527685862675033
chr4	26481700	26482700	-0.6523929371633863
chr4	26481800	26482800	-1.1159894917650368
chr4	26481900	26482900	-0.9194072891792536
chr4	26482000	26483000	-0.8214865868265475
chr4	26482100	26483100	-0.3493627456484889
chr4	26482200	26483200	0.2737315786185922
chr4	26482300	26483300	0.11471151294432025
chr4	26482400	26483400	0.11316701397498838
chr4	26482500	26483500	0.8599857456967971
chr4	26482600	26483600	0.9966461452412002
chr4	26482700	26483700	1.6925049335390805
chr4	26482800	26483800	2.1555150519392616
chr4	26482900	26483900	1.7825527890391812
chr4	26483000	26484000	2.0482954607192045
chr4	26483100	26484100	2.1180128491146184
chr4	26483200	26484200	2.2507973817544795
chr4	26483300	26484300	2.7005405588849527
chr4	26483400	26484400	2.441261124225804
chr4	26483500	26484500	2.075654942271928
chr4	26483600	26484600	2.1645872382586764
chr4	26483700	26484700	1.8283597383541368
chr4	26483800	26484800	1.6228872947927122
chr4	26485000	26486000	1.7701069865047712
chr4	26485100	26486100	1.8460653533052176
chr4	26485200	26486200	1.3572057602349374
chr4	26485300	26486300	1.0553432843369854
chr4	26485400	26486400	1.0003528037986755
chr4	26485500	26486500	0.8872267394309149
chr4	26485600	26486600	1.4596937497497529
chr4	26485700	26486700	1.440490990191344
chr4	26485800	26486800	1.7835082082745444
chr4	26485900	26486900	1.5195806330892507
chr4	26486000	26487000	1.0042237925669286
chr4	26486100	26487100	1.0033069511241066
chr4	26486200	26487200	1.7555431398556085
chr4	26486300	26487300	1.838564976293348
chr4	26486400	26487400	1.5989345641491537
chr4	26486500	26487500	1.5303053954122892
chr4	26486600	26487600	1.3708640691192242
chr4	26486700	26487700	0.9281581392718234
chr4	26486800	26487800	0.8599245735524994
chr4	26486900	26487900	1.178248240712491
chr4	26487000	26488000	1.3252229612228006
chr4	26487100	26488100	0.7886428906019549
chr4	26487200	26488200	0.21735817094134105
chr4	26487300	26488300	-0.8482832720318813
chr4	26487400	26488400	-0.6375840423146599
chr4	26487500	26488500	-0.5464387676879853
chr4	26487600	26488600	-1.218737958255196
chr4	26487700	26488700	-1.6636811490548848
chr4	26487800	26488800	-1.5812772289489951
chr4	26487900	26488900	-1.7661494133920326
chr4	26488000	26489000	-1.8886524552755464
chr4	26488100	26489100	-1.3427494790191763
chr4	26488200	26489200	-0.9212797228004312
chr4	26488300	26489300	0.16773479858919196
chr4	26488400	26489400	0.5748590312802339
chr4	26488500	26489500	0.2977650370458512
chr4	26488600	26489600	0.8080583844089122
chr4	26488700	26489700	1.6262037350463157
chr4	26488800	26489800	1.7283807415595864
chr4	26488900	26489900	1.714163116299574
chr4	26489000	26490000	1.8580447434830567
chr4	26489100	26490100	2.007811338465328
chr4	26489200	26490200	2.0914844719398116
chr4	26489300	26490300	2.1137836488846253
chr4	26489400	26490400	1.0822806303591983
chr4	26489500	26490500	1.2003624229655356
chr4	26489600	26490600	0.8614570395394318
chr4	26489700	26490700	0.96744108006622
chr4	26489800	26490800	1.0995100294335929
chr4	26489900	26490900	0.915322707878529
chr4	26490000	26491000	0.8547107595588906
chr4	26490100	26491100	1.0835380485742967
chr4	26490200	26491200	0.7170301023087867
chr4	26490300	26491300	0.6558598083518968
chr4	26490400	26491400	0.7740376978282025
chr4	26490500	26491500	0.6527398819462408
chr4	26490600	26491600	0.6974429706101839
chr4	26490700	26491700	0.3150768870514698
chr4	26490800	26491800	-0.3906384061478768
chr4	26490900	26491900	0.19524694695231126
chr4	26491000	26492000	0.30737235275544744
chr4	26491100	26492100	0.10055099076135916
chr4	26491200	26492200	0.5436638604669924
chr4	26491300	26492300	0.737424768593461
chr4	26491400	26492400	1.8568339690576288
chr4	26492900	26493900	-0.07197446811157218
chr4	26493000	26494000	-0.13677903206309436
chr4	26493100	26494100	-0.3368546421552016
chr4	26493200	26494200	-0.039777921636182566
chr4	26493300	26494300	0.0387974446506031
chr4	26493400	26494400	-0.5983607124834197
chr4	26493500	26494500	-1.0634891005897131
chr4	26493600	26494600	-0.7569698457733839
chr4	26493700	26494700	-1.142835355284206
chr4	26493800	26494800	-0.5492899549432884
chr4	26493900	26494900	-1.0414591799867434
chr4	26494000	26495000	-1.0477851120615345
chr4	26494100	26495100	-1.6288096920643282
chr4	26494200	26495200	-2.0470290601682217
chr4	26494300	26495300	-2.1671929541299866
chr4	26494400	26495400	-1.9756202029709964
chr4	26494500	26495500	-2.271768986020608
chr4	26494600	26495600	-2.2686916260656425
chr4	26494700	26495700	-1.5483236188095284
chr4	26494800	26495800	-1.921521328358641
chr4	26494900	26495900	-1.3032162249593686
chr4	26495000	26496000	-1.3170035559750248
chr4	26495100	26496100	0.18019025049141216
chr4	26495200	26496200	0.38033069644719536
chr4	26495300	26496300	0.24503770459727
chr4	26495400	26496400	-0.15685597080470778
chr4	26495500	26496500	0.15150536921715715
chr4	26495600	26496600	0.14546285667453346
chr4	26495700	26496700	-0.4109818369354918
chr4	26495800	26496800	-0.5274295419424321
chr4	26495900	26496900	-0.04239725575070986
chr4	26496000	26497000	-0.8324812855004551
chr4	26496100	26497100	-1.3716132462144193
chr4	26496200	26497200	-1.6722116717448912
chr4	26496300	26497300	-1.5354534937405202
chr4	26496400	26497400	-1.0825741760600125
chr4	26496500	26497500	-1.1463543548705508
chr4	26496600	26497600	-0.9899484639420988
chr4	26496700	26497700	-1.5034990934358528
chr4	26498400	26499400	0.13259924617463406
chr4	26498500	26499500	0.6577379998813292
chr4	26498600	26499600	0.8811885849347032
chr4	26498700	26499700	1.8619872551639598
chr4	26498800	26499800	1.5003860226778931
chr4	26498900	26499900	0.9035232840618622
chr4	26499000	26500000	1.8652745866849607
chr4	26499100	26500100	1.2862742300263237
chr4	26499200	26500200	1.4148424509493942
chr4	26499300	26500300	1.369284448693852
chr4	26499400	26500400	1.2936507148074063
chr4	26499500	26500500	0.9603869158766092
chr4	26499600	26500600	0.19119808669754002
chr4	26499700	26500700	-0.7465875166178372
chr4	26499800	26500800	-0.17977562492145338
chr4	26499900	26500900	0.2088262273274694
chr4	26500000	26501000	-0.519573453768187
chr4	26500100	26501100	-0.2938428656366057
chr4	26500200	26501200	-0.7493375324609721
chr4	26500300	26501300	-0.8187216033692069
chr4	26500400	26501400	-0.8468182499251591
chr4	26500500	26501500	-0.941495042586394
chr4	26500600	26501600	-0.03846777278692659
chr4	26500700	26501700	0.6234984452999842
chr4	26500800	26501800	-0.024226285243992958
chr4	26500900	26501900	-0.044348025984291536
chr4	26501000	26502000	-0.514359623555356
chr4	26501100	26502100	-0.2652555103178435
chr4	26501200	26502200	-0.12895146133021354
chr4	26501800	26502800	0.14548920030114912
chr4	26501900	26502900	-0.09235711786362948
chr4	26502000	26503000	-0.25019676994157525
chr4	26502100	26503100	-0.18509979812354213
chr4	26502200	26503200	-0.4767201911307624
chr4	26502300	26503300	0.012506888982271994
chr4	26502400	26503400	-0.3461407630290028
chr4	26502500	26503500	-0.33262176335988297
chr4	26502600	26503600	-0.5026488337662709
chr4	26502700	26503700	-0.21428199782057306
chr4	26502800	26503800	-0.3308267702334636
chr4	26502900	26503900	-0.4599962986223586
chr4	26503000	26504000	-0.7611673371725663
chr4	26503100	26504100	-0.4687532850258788
chr4	26503200	26504200	-0.3081689714017129
chr4	26503300	26504300	-0.3782263201538023
chr4	26503400	26504400	0.1137215599309616
chr4	26503500	26504500	0.3844543892375064
chr4	26503600	26504600	0.3529538548122243
chr4	26503700	26504700	0.35359970034921184
chr4	26503800	26504800	0.4817602212535897
chr4	26503900	26504900	0.4799474490179994
chr4	26504000	26505000	1.1827791943478028
chr4	26504100	26505100	0.7343310246318688
chr4	26504200	26505200	1.0383892371869834
chr4	26504300	26505300	0.9648509346103924
chr4	26504400	26505400	0.7598418611272661
chr4	26504500	26505500	0.5144683239272938
chr4	26504600	26505600	0.4380758446201277
chr4	26504700	26505700	0.034752082817501466
chr4	26504800	26505800	-0.5093208568315083
chr4	26504900	26505900	-0.2981801346820741
chr4	26505000	26506000	-0.2719436761751086
chr4	26505100	26506100	-0.30277324435679226
chr4	26505200	26506200	-0.7333315043553373
chr4	26505300	26506300	-0.908388889013632
chr4	26505400	26506400	-0.7525088202588104
chr4	26505500	26506500	-0.9745103862945248
chr4	26505600	26506600	-1.0815555230116132
chr4	26505700	26506700	-0.9253406452494936
chr4	26505800	26506800	-0.5408553282630586
chr4	26505900	26506900	-0.8231146895960879
chr4	26506000	26507000	-1.2050411572273123
chr4	26506100	26507100	-1.2989771705497533
chr4	26506200	26507200	-0.8091540561949477
chr4	26506300	26507300	-0.8887833066047643
chr4	26506400	26507400	-0.91109183850569
chr4	26506500	26507500	-0.7721214229437591
chr4	26506600	26507600	-0.8816982048279979
chr4	26506700	26507700	-0.20031002963572744
chr4	26506800	26507800	0.034804214340784616
chr4	26506900	26507900	0.30936273779159995
chr4	26507000	26508000	0.4536574409222133
chr4	26507100	26508100	1.0326054108955436
chr4	26507200	26508200	0.33974752224321925
chr4	26507300	26508300	0.4708553440596892
chr4	26507400	26508400	0.5542502609499455
chr4	26507500	26508500	0.429998381579618
chr4	26507600	26508600	0.4924380448376066
chr4	26507700	26508700	-0.2435786238251628
chr4	26507800	26508800	-0.6841494095998568
chr4	26507900	26508900	-0.8923704911939219
chr4	26508000	26509000	-0.6752585193092483
chr4	26508100	26509100	-1.0742308093188169
chr4	26508200	26509200	-0.4970779916623594
chr4	26508300	26509300	-0.3991133342499084
chr4	26508400	26509400	-0.5892905090763481
chr4	26508500	26509500	-0.8149827564939649
chr4	26508600	26509600	-0.964463656138068
chr4	26508700	26509700	-0.7627213138275981
chr4	26508800	26509800	-0.4544987630990398
chr4	26508900	26509900	-0.2634166945339168
chr4	26509000	26510000	-0.21699181008844318
chr4	26509100	26510100	0.4109999875059535
chr4	26509200	26510200	0.5412306442095675
chr4	26509300	26510300	0.6209278644763753
chr4	26509400	26510400	0.4908895502061647
chr4	26509500	26510500	0.026341052208124785
chr4	26509600	26510600	0.7628336954459369
chr4	26509700	26510700	0.2567564934447041
chr4	26509800	26510800	0.520792073729873
chr4	26509900	26510900	0.37085430559508464
chr4	26513100	26514100	-0.3299573283497069
chr4	26513200	26514200	-0.08361188585955798
chr4	26513300	26514300	0.07450014086920982
chr4	26513400	26514400	-0.2348387163914118
chr4	26513500	26514500	-0.17748817157115068
chr4	26513600	26514600	-0.29239674528370896
chr4	26513700	26514700	0.17990139078765868
chr4	26513800	26514800	0.01022615857852065
chr4	26513900	26514900	0.4932811811070305
chr4	26514000	26515000	0.5600027931657203
chr4	26514100	26515100	0.8383507873503635
chr4	26514200	26515200	0.5962553983591301
chr4	26514300	26515300	0.44814539945369386
chr4	26514400	26515400	0.5766014622251546
chr4	26514500	26515500	0.6818208510388435
chr4	26514600	26515600	0.2381520476861173
chr4	26514700	26515700	1.0230449015776202
chr4	26514800	26515800	1.7196176286357658
chr4	26514900	26515900	0.8228155600294151
chr4	26515000	26516000	0.6937996769498886
chr4	26515100	26516100	0.36205849662955136
chr4	26515200	26516200	0.4082486398198168
chr4	26515300	26516300	0.4352129454429268
chr4	26515400	26516400	0.008029018790100453
chr4	26515500	26516500	-0.4475327861602149
chr4	26515600	26516600	-0.27275731777724593
chr4	26515700	26516700	-0.3724498760520539
chr4	26515800	26516800	-0.5867636419745091
chr4	26515900	26516900	0.1730350926282339
chr4	26516000	26517000	0.5917944749588615
chr4	26516100	26517100	0.7440503232193413
chr4	26516200	26517200	-0.039152597043277344
chr4	26516300	26517300	0.02883261915535536
chr4	26516400	26517400	0.32976713168382404
chr4	26516500	26517500	0.6087949515004838
chr4	26516600	26517600	0.24197544930944315
chr4	26516700	26517700	-0.04168408404363184
chr4	26516800	26517800	0.16616535029081142
chr4	26516900	26517900	-0.05834557309557295
chr4	26517000	26518000	0.056444573086025684
chr4	26517100	26518100	-0.048897571069632745
chr4	26517200	26518200	0.5750749429793638
chr4	26517300	26518300	0.64288235434187
chr4	26517400	26518400	1.271356445841405
chr4	26517500	26518500	1.2573374953902583
chr4	26517600	26518600	1.7247945582944086
chr4	26517700	26518700	2.2188592334853383
chr4	26517800	26518800	1.554179881776863
chr4	26517900	26518900	1.6324825470066897
chr4	26518000	26519000	1.2372580465856198
chr4	26518100	26519100	0.7940695976055243
chr4	26518200	26519200	0.6439364897906471
chr4	26518500	26519500	0.09722288431510008
chr4	26518600	26519600	0.06758091269276299
chr4	26518700	26519700	-0.2862612049689324
chr4	26518800	26519800	0.09932519537874908
chr4	26518900	26519900	-0.4628513197635348
chr4	26519000	26520000	-0.3080896531315532
chr4	26519100	26520100	0.22025153477974488
chr4	26519200	26520200	0.2613384128656101
chr4	26519300	26520300	0.04073214383274796
chr4	26519400	26520400	-0.5619323911694545
chr4	26519500	26520500	-0.40006554121325466
chr4	26519600	26520600	-0.6137994513831783
chr4	26519700	26520700	-0.20818072299764173
chr4	26519800	26520800	-0.396971105881296
chr4	26519900	26520900	-0.21659221392692693
chr4	26520000	26521000	-0.2959473650567881
chr4	26520100	26521100	-0.6042946487814095
chr4	26520200	26521200	-0.1431999571515206
chr4	26520300	26521300	-0.0748419006129972
chr4	26520400	26521400	0.41954370983453215
chr4	26520500	26521500	0.3568147855216776
chr4	26520600	26521600	0.8255854991681139
chr4	26520700	26521700	-0.2923953620387676
chr4	26520800	26521800	0.3447152504643555
chr4	26520900	26521900	-0.25977493926998696
chr4	26521000	26522000	-0.6857550613523499
chr4	26521100	26522100	-0.4871686188926198
chr4	26521200	26522200	-0.3697787690845202
chr4	26521300	26522300	-1.179259530206143
chr4	26521400	26522400	-1.492106872558573
chr4	26521500	26522500	-1.3696884876020246
chr4	26521600	26522600	-2.1716737388394707
chr4	26521700	26522700	-1.366695461117849
chr4	26521800	26522800	-2.206582337583716
chr4	26521900	26522900	-1.631331277324792
chr4	26522000	26523000	-1.4735416258388903
chr4	26522100	26523100	-1.2122652229963011
chr4	26522200	26523200	-2.00935332571721
chr4	26522300	26523300	-1.178646981846455
chr4	26522400	26523400	-0.6753507172669357
chr4	26522500	26523500	-0.6770236821833971
chr4	26522600	26523600	0.6136641791853905
chr4	26522700	26523700	0.14517140782757856
chr4	26522800	26523800	1.034349947008678
chr4	26522900	26523900	0.950010565407477
chr4	26523000	26524000	1.0825053606446187
chr4	26523100	26524100	0.4493056063703603
chr4	26523200	26524200	1.0410916264873091
chr4	26523300	26524300	0.7684566641522987
chr4	26523400	26524400	0.794978441327878
chr4	26523500	26524500	0.7827880642920239
chr4	26523600	26524600	0.12131318581148008
chr4	26523700	26524700	0.3734591117643037
chr4	26523800	26524800	-0.057075659252021065
chr4	26523900	26524900	0.2494626032717457
chr4	26524000	26525000	0.23002415312418986
chr4	26524100	26525100	0.2124018468860384
chr4	26524200	26525200	0.22164461531267168
chr4	26524300	26525300	0.5805929112679817
chr4	26524400	26525400	0.04949300387573652
chr4	26524500	26525500	-0.3703788685558959
chr4	26524600	26525600	-0.24185644394660466
chr4	26524700	26525700	0.057927685713368864
chr4	26524800	26525800	-0.3972118277917876
chr4	26524900	26525900	-0.5361305815610107
chr4	26525000	26526000	0.15009111373293685
chr4	26525100	26526100	0.5001926110870663
chr4	26525200	26526200	0.7867977975963043
chr4	26525300	26526300	0.43629295113346794
chr4	26525400	26526400	1.4597110893070533
chr4	26525500	26526500	1.7891282744627048
chr4	26525600	26526600	1.754633426540728
chr4	26525700	26526700	1.596250756291489
chr4	26526800	26527800	0.07375533076712028
chr4	26526900	26527900	-0.4086808085291361
chr4	26527000	26528000	-0.8279249221299445
chr4	26527100	26528100	-0.4185372337847166
chr4	26527200	26528200	-0.2347622380544097
chr4	26527300	26528300	0.12028538247344618
chr4	26527400	26528400	0.29115866878326524
chr4	26527500	26528500	0.6345722737976957
chr4	26527600	26528600	0.7227527657872108
chr4	26527700	26528700	0.9022434159249104
chr4	26527800	26528800	0.9007117717097654
chr4	26527900	26528900	0.8082266297359566
chr4	26528000	26529000	1.052963198654873
chr4	26528100	26529100	0.9917973603656888
chr4	26528200	26529200	1.060137983679876
chr4	26528300	26529300	1.2687287962993752
chr4	26528400	26529400	1.4646263515520457
chr4	26528500	26529500	1.689595401006586
chr4	26528600	26529600	1.5207508224521258
chr4	26528700	26529700	1.7821369820534043
chr4	26528800	26529800	1.6487298629649696
chr4	26528900	26529900	1.7347288499979066
chr4	26529000	26530000	1.79256010168361
chr4	26529100	26530100	1.7240312788949876
chr4	26529200	26530200	1.6075924638411772
chr4	26529300	26530300	0.1673926779653247
chr4	26529400	26530400	-0.02597372844169833
chr4	26529500	26530500	-0.5496247627825003
chr4	26529600	26530600	-1.2003187354429825
chr4	26529700	26530700	-1.349708178341308
chr4	26529800	26530800	-1.3902315490034614
chr4	26529900	26530900	-1.3045735120245692
chr4	26530000	26531000	-1.7284765417200192
chr4	26530100	26531100	-1.6103222832765265
chr4	26530200	26531200	-1.1397838330928522
chr4	26530300	26531300	-0.6874494685961751
chr4	26530400	26531400	-0.3528307751509315
chr4	26530500	26531500	0.05727213487743853
chr4	26530600	26531600	0.5582182587818049
chr4	26530700	26531700	0.3205189097128996
chr4	26530800	26531800	0.3842448735081577
chr4	26530900	26531900	0.3346759751008052
chr4	26531000	26532000	0.7391226895048312
chr4	26531100	26532100	0.9182811161135208
chr4	26531200	26532200	0.8401388920101728
chr4	26531300	26532300	0.9001836676500024
chr4	26531900	26532900	-1.6302406328595835
chr4	26532000	26533000	-2.273325908867477
chr4	26532100	26533100	-1.822126017321576
chr4	26532200	26533200	-1.5359129982020168
chr4	26532300	26533300	-1.0510180691901816
chr4	26532400	26533400	-1.0604404648721677
chr4	26532500	26533500	-0.8003728225883179
chr4	26532600	26533600	-0.8706265976160987
chr4	26532700	26533700	-0.14699598200826286
chr4	26532800	26533800	0.6051287019120467
chr4	26532900	26533900	1.3164968667455197
chr4	26533000	26534000	2.258782185823122
chr4	26533100	26534100	2.1933946690426263
chr4	26533200	26534200	1.5038166404768625
chr4	26533300	26534300	0.9440813922075636
chr4	26533400	26534400	0.6822711203110262
chr4	26533500	26534500	0.3575166418099504
chr4	26533600	26534600	0.12330186512750195
chr4	26533700	26534700	-0.4007231748242071
chr4	26533800	26534800	-0.38870029679594176
chr4	26533900	26534900	-0.9155197817666108
chr4	26534000	26535000	-1.6466276332699379
chr4	26534100	26535100	-1.5365410741349437
chr4	26534200	26535200	-0.36704127670923214
chr4	26534300	26535300	0.24541444725951425
chr4	26534400	26535400	0.6110827158850828
chr4	26534500	26535500	0.8878321687567687
chr4	26534600	26535600	1.0407837052160551
chr4	26534700	26535700	0.6300818429331672
chr4	26534800	26535800	0.3227475097430644
chr4	26534900	26535900	0.20127228805764366
chr4	26535000	26536000	0.4421955626076816
chr4	26535100	26536100	0.41884360366195134
chr4	26535200	26536200	-0.32905739305887616
chr4	26535300	26536300	-0.4378766060158768
chr4	26535400	26536400	-0.11492858342724435
chr4	26535500	26536500	-0.05723778783183552
chr4	26535600	26536600	0.3207898054619455
chr4	26535700	26536700	0.3612406867009637
chr4	26535800	26536800	0.08859685758946105
chr4	26535900	26536900	0.2429141748000941
chr4	26536000	26537000	0.9664592107086906
chr4	26536100	26537100	0.4452873313789364
chr4	26536200	26537200	0.5050413718763263
chr4	26536300	26537300	0.39729704179347936
chr4	26536400	26537400	0.3181210038667345
chr4	26536500	26537500	0.3480888327576579
chr4	26536600	26537600	-0.013665687090828877
chr4	26536700	26537700	0.7391451466046709
chr4	26536800	26537800	1.0008300250849194
chr4	26536900	26537900	0.40474614012542615
chr4	26537000	26538000	-0.15651191978782567
chr4	26537100	26538100	0.26065081826364384
chr4	26537200	26538200	0.9360640511485518
chr4	26537300	26538300	0.7869461941953042
chr4	26537400	26538400	0.3444945345901234
chr4	26537500	26538500	-0.4226821668447862
chr4	26537600	26538600	-0.14288750301294076
chr4	26537700	26538700	-0.35538282730144083
chr4	26537800	26538800	0.09920293669633892
chr4	26537900	26538900	0.5937661548141635
chr4	26538000	26539000	0.6581363865258468
chr4	26538100	26539100	0.5607410119031264
chr4	26538200	26539200	0.2845354571366343
chr4	26538300	26539300	0.5947953896312744
chr4	26538400	26539400	0.3333640425309252
chr4	26538500	26539500	0.3960391228388761
chr4	26538600	26539600	0.6482376796704398
chr4	26538700	26539700	0.2406760984419206
chr4	26538800	26539800	-0.3740074519736517
chr4	26538900	26539900	0.04315195188697382
chr4	26539000	26540000	-0.4551545488554397
chr4	26539100	26540100	-0.07242902409485663
chr4	26539200	26540200	-0.04998715131312181
chr4	26539300	26540300	0.04493970479003579
chr4	26539400	26540400	0.3353207927840461
chr4	26539500	26540500	0.8675613276920597
chr4	26539600	26540600	0.6617313503846984
chr4	26539700	26540700	0.9567580500338868
chr4	26539800	26540800	0.5332864007895561
chr4	26539900	26540900	0.5430759906852314
chr4	26540000	26541000	1.2993284488045553
chr4	26540100	26541100	1.1899523623580937
chr4	26540200	26541200	0.6164804532857362
chr4	26540300	26541300	0.4214087928380968
chr4	26540400	26541400	0.8272864557778059
chr4	26540500	26541500	0.9291680592987858
chr4	26540600	26541600	0.7945185775907202
chr4	26540700	26541700	0.7572891498498646
chr4	26540800	26541800	1.5127635294870116
chr4	26540900	26541900	1.5330705605172636
chr4	26541700	26542700	1.3371407114597185
chr4	26541800	26542800	1.1067134224748418
chr4	26541900	26542900	0.2174271112472466
chr4	26542000	26543000	0.36126370446515116
chr4	26542100	26543100	-0.1108757415715244
chr4	26542200	26543200	0.1550995793273608
chr4	26542300	26543300	0.19991721370252105
chr4	26542400	26543400	0.08250283667871723
chr4	26542500	26543500	-0.5973669886502222
chr4	26542600	26543600	-0.5295501934810463
chr4	26542700	26543700	-0.7600528217092251
chr4	26542800	26543800	-0.2041153785469828
chr4	26542900	26543900	0.0005956106487447928
chr4	26543000	26544000	-0.11197186823623169
chr4	26543100	26544100	-0.08090848021184609
chr4	26543200	26544200	0.2212575862862753
chr4	26543300	26544300	-0.7796931671936445
chr4	26543400	26544400	-0.6064362429563502
chr4	26543500	26544500	-0.16120307547088195
chr4	26543600	26544600	-0.38478831295240296
chr4	26545100	26546100	-1.3671279383218076
chr4	26545300	26546300	-1.7910260969544307
chr4	26546300	26547300	-1.7357480752023482
chr4	26546500	26547500	-1.5599245094551275
chr4	26546600	26547600	-1.8919968703878691
chr4	26546700	26547700	-1.5175670042687672
chr4	26546800	26547800	-1.890663600853962
chr4	26546900	26547900	-1.712590840078657
chr4	26547000	26548000	-1.4558084460575493
chr4	26547100	26548100	-1.5828937318080618
chr4	26547200	26548200	-2.031200789606114
chr4	26547300	26548300	-1.4332736763222786
chr4	26547400	26548400	-1.3952458657966285
chr4	26547500	26548500	-1.1076728909240448
chr4	26547600	26548600	-0.7907563256190784
chr4	26547700	26548700	-0.6722956027276701
chr4	26547800	26548800	-0.1724907052726498
chr4	26547900	26548900	-0.61339815130672
chr4	26548000	26549000	-0.6907915655723521
chr4	26548100	26549100	-0.3263893833438932
chr4	26548200	26549200	-0.17242200008685055
chr4	26548300	26549300	0.0032058020423686192
chr4	26548400	26549400	-0.3416466500587493
chr4	26548500	26549500	-1.4081084751887756
chr4	26548600	26549600	-1.2220131527896865
chr4	26548700	26549700	-1.1578564375609697
chr4	26548800	26549800	-1.6088330548475105
chr4	26548900	26549900	-1.5234766233036892
chr4	26549000	26550000	-1.5919172939662567
chr4	26549100	26550100	-1.6008931977114518
chr4	26549200	26550200	-1.737661392283527
chr4	26549300	26550300	-2.7397066840791027
chr4	26549400	26550400	-3.0702436127468413
chr4	26549500	26550500	-1.8354264499651267
chr4	26549600	26550600	-1.95735929783018
chr4	26549700	26550700	-2.180576799982556
chr4	26550800	26551800	-1.3364136178727388
chr4	26550900	26551900	-1.958923370910982
chr4	26551000	26552000	-2.4210718539507674
chr4	26551100	26552100	-2.1012835452650287
chr4	26551200	26552200	-2.839542116277482
chr4	26551300	26552300	-2.2320402329613223
chr4	26551900	26552900	-2.8291246137748502
chr4	26552100	26553100	-2.725092867353246
chr4	26552200	26553200	-2.4353814613697864
chr4	26552300	26553300	-2.4936076408185013
chr4	26552400	26553400	-2.798733650098669
chr4	26552500	26553500	-3.5329542435109578
chr4	26552600	26553600	-4.0910080258250865
chr4	26552700	26553700	-3.854787106745004
chr4	26552800	26553800	-3.731940636083233
chr4	26552900	26553900	-3.3249341040573404
chr4	26553000	26554000	-3.3724883671981036
chr4	26553100	26554100	-3.743318196181721
chr4	26553200	26554200	-3.2683189462300497
chr4	26553300	26554300	-3.8851166063564513
chr4	26553400	26554400	-4.299124392166466
chr4	26553500	26554500	-3.8927650737136883
chr4	26553600	26554600	-2.63260882688478
chr4	26553700	26554700	-2.9153785694532233
chr4	26553800	26554800	-2.392162029943935
chr4	26553900	26554900	-2.428624921284544
chr4	26554000	26555000	-2.930338371981915
chr4	26554100	26555100	-3.4242726592658266
chr4	26554200	26555200	-3.7265130928395016
chr4	26554300	26555300	-3.6003982596953947
chr4	26554400	26555400	-3.0217758410181363
chr4	26554500	26555500	-3.1637117354627096
chr4	26554600	26555600	-4.1385158941829765
chr4	26554700	26555700	-4.283740392170223
chr4	26554800	26555800	-4.2329724914590985
chr4	26554900	26555900	-4.4233656376924415
chr4	26555000	26556000	-3.1407249519243594
chr4	26555100	26556100	-2.377329487287741
chr4	26555200	26556200	-2.851151914065227
chr4	26555300	26556300	-2.7766116485811607
chr4	26555400	26556400	-2.358990219739197
chr4	26555500	26556500	-2.1187798678027363
chr4	26555600	26556600	-1.6510059298984894
chr4	26555700	26556700	-0.203993259893908
chr4	26555800	26556800	-0.3821041009224652
chr4	26555900	26556900	-0.3208963526822002
chr4	26556000	26557000	-0.8303979372763319
chr4	26556100	26557100	-0.3847159251706476
chr4	26556200	26557200	0.3129309249322985
chr4	26556300	26557300	0.2612704387908936
chr4	26556400	26557400	0.09571496175644392
chr4	26556500	26557500	-0.4975627375894909
chr4	26556600	26557600	-0.6538112709150791
chr4	26556700	26557700	-1.514361917630112
chr4	26556800	26557800	-1.3464965678172285
chr4	26556900	26557900	-0.6122480915612827
chr4	26557000	26558000	-0.7645208827343702
chr4	26557100	26558100	-0.9435208736702038
chr4	26557200	26558200	-1.0403478734402425
chr4	26557300	26558300	-0.5924500719877577
chr4	26557400	26558400	-0.44186637167996107
chr4	26557500	26558500	0.10229044426229568
chr4	26557600	26558600	0.2995204442565118
chr4	26557700	26558700	-0.2835206084975237
chr4	26557800	26558800	-0.6725953212004706
chr4	26557900	26558900	-0.7058345205020337
chr4	26558000	26559000	-0.6964832495890355
chr4	26558100	26559100	-1.007019445729958
chr4	26558200	26559200	-1.313665497154058
chr4	26558300	26559300	-1.5462569438961122
chr4	26558400	26559400	-1.7117879162354632
chr4	26558500	26559500	-1.4701690427737435
chr4	26558600	26559600	-1.164840515465735
chr4	26558700	26559700	-0.5553855102195073
chr4	26558800	26559800	0.3091258755048472
chr4	26558900	26559900	0.3456225496522189
chr4	26559000	26560000	0.4711525720986342
chr4	26559100	26560100	0.9096083335256079
chr4	26559200	26560200	0.9949772028688306
chr4	26559300	26560300	0.6879865499990155
chr4	26559400	26560400	0.6818967396609444
chr4	26559500	26560500	0.4709594674704127
chr4	26559600	26560600	0.09575559772029016
chr4	26559700	26560700	-0.7729015234566666
chr4	26559800	26560800	-1.4534860978666402
chr4	26559900	26560900	-1.3454235214352297
chr4	26560000	26561000	-1.592305270413863
chr4	26560100	26561100	-1.9381383673554171
chr4	26560200	26561200	-2.3068662856804716
chr4	26560300	26561300	-1.3288091711082397
chr4	26560700	26561700	-1.4600327735794063
chr4	26560800	26561800	-1.9815750230543865
chr4	26560900	26561900	-2.611093169881192
chr4	26561000	26562000	-2.486772487262377
chr4	26561100	26562100	-2.7737572551025225
chr4	26561200	26562200	-2.107060415008177
chr4	26561300	26562300	-2.4273601035147268
chr4	26561400	26562400	-2.5119341424797774
chr4	26561500	26562500	-1.9659139486590893
chr4	26561600	26562600	-1.9881699768227483
chr4	26561700	26562700	-2.8744665279628414
chr4	26561800	26562800	-2.3549710366202983
chr4	26561900	26562900	-2.2504262701253746
chr4	26562000	26563000	-2.474198849293857
chr4	26562100	26563100	-2.2470262545361903
chr4	26562200	26563200	-2.7705397012115043
chr4	26562300	26563300	-2.454646301990956
chr4	26562400	26563400	-2.03321450199083
chr4	26562500	26563500	-2.775787194326828
chr4	26562600	26563600	-3.2756757980662283
chr4	26562700	26563700	-2.755601360694211
chr4	26562800	26563800	-2.667940494028755
chr4	26562900	26563900	-2.465321013499427
chr4	26563000	26564000	-1.4752160416442963
chr4	26563100	26564100	-0.430853328090536
chr4	26563200	26564200	-0.14785444909369638
chr4	26563300	26564300	-1.299501052675519
chr4	26563400	26564400	-1.2604403712512675
chr4	26563500	26564500	-0.6818286819023058
chr4	26563600	26564600	-0.3328275336113757
chr4	26563700	26564700	-0.7180508299762088
chr4	26563800	26564800	-1.0278968331801406
chr4	26563900	26564900	-1.0361336633273823
chr4	26564000	26565000	-1.0770459169187379
chr4	26564100	26565100	-1.9191401694736872
chr4	26564200	26565200	-2.7475560009260898
chr4	26564300	26565300	-2.340000748873889
chr4	26564400	26565400	-2.2948189291114334
chr4	26564500	26565500	-2.339000647936836
chr4	26564600	26565600	-1.7551422693095269
chr4	26564700	26565700	-1.2311096787890825
chr4	26564800	26565800	-1.3063701844143565
chr4	26564900	26565900	-1.6495033110464308
chr4	26565000	26566000	-2.251171742780297
chr4	26565100	26566100	-1.8675998082168024
chr4	26565200	26566200	-0.8104223700465715
chr4	26565300	26566300	0.1689682292464369
chr4	26565400	26566400	0.1376715221351757
chr4	26565500	26566500	0.12311201197869848
chr4	26565600	26566600	0.1116903774725555
chr4	26565700	26566700	0.1250737937080068
chr4	26565800	26566800	0.7160128273939925
chr4	26565900	26566900	0.8202624587027502
chr4	26566000	26567000	1.0435007729126478
chr4	26566100	26567100	0.4104366398871868
chr4	26566200	26567200	-0.37652714502185136
chr4	26566300	26567300	-1.2861537220275645
chr4	26566400	26567400	-0.7931620884136811
chr4	26566500	26567500	0.24650982107192776
chr4	26566600	26567600	0.08461473901855165
chr4	26566700	26567700	-0.20921440897339635
chr4	26566800	26567800	-0.42542040924222496
chr4	26566900	26567900	0.7144779246562398
chr4	26567000	26568000	0.8568290002822148
chr4	26567100	26568100	1.6721952006498289
chr4	26567200	26568200	2.0898937799922392
chr4	26567300	26568300	2.272716814936812
chr4	26567400	26568400	1.5918356589905724
chr4	26567500	26568500	0.9791437854320412
chr4	26567600	26568600	0.6726796941967969
chr4	26567700	26568700	1.052726688963073
chr4	26567800	26568800	1.2974487178010596
chr4	26567900	26568900	0.3095984498704455
chr4	26568000	26569000	0.224477981416032
chr4	26568100	26569100	-0.5840009138749912
chr4	26568800	26569800	-1.6548360447074342
chr4	26568900	26569900	-1.6645684243564236
chr4	26569000	26570000	-1.5769230495413005
chr4	26569100	26570100	-1.3348603715126266
chr4	26569200	26570200	-1.8507562587680413
chr4	26569300	26570300	-1.6693476163166172
chr4	26569400	26570400	-1.933088935625657
chr4	26569500	26570500	-1.9175789764831712
chr4	26569600	26570600	-2.3109126629114916
chr4	26569700	26570700	-1.0761463432386016
chr4	26569800	26570800	-1.0915454055671037
chr4	26569900	26570900	-1.0130484495950558
chr4	26570000	26571000	-1.0463024873369537
chr4	26570100	26571100	-0.7925173241357979
chr4	26570200	26571200	0.7783183190549586
chr4	26570300	26571300	1.4855002974845406
chr4	26570400	26571400	2.2548976514379246
chr4	26570500	26571500	2.3135889896482587
chr4	26570600	26571600	0.7379457478986171
chr4	26570700	26571700	-0.07258270035717654
chr4	26570800	26571800	-0.4058329596183762
chr4	26570900	26571900	-1.1047859810679141
chr4	26571000	26572000	-1.567869597118321
chr4	26571100	26572100	-1.2187357466505244
chr4	26571200	26572200	-1.4883815285339257
chr4	26571300	26572300	-1.8984629364665682
chr4	26571400	26572400	-1.9655207845559897
chr4	26571500	26572500	-1.8934769362517767
chr4	26571600	26572600	-0.9236733314522926
chr4	26571700	26572700	-0.4667769505180966
chr4	26571800	26572800	-0.5631473403713166
chr4	26571900	26572900	0.16180600657301208
chr4	26572000	26573000	0.21732634188430677
chr4	26572100	26573100	-0.1932731732598064
chr4	26572200	26573200	-0.013754229934863707
chr4	26572300	26573300	-0.3109022477987765
chr4	26572400	26573400	0.3688842905985907
chr4	26572500	26573500	0.14420888788725916
chr4	26572600	26573600	-0.02236300856595757
chr4	26572700	26573700	0.28628145598715216
chr4	26572800	26573800	0.8413175313940453
chr4	26572900	26573900	1.0100455202286551
chr4	26573000	26574000	1.5670159549440568
chr4	26573100	26574100	1.3711837657930823
chr4	26573200	26574200	1.559177043032142
chr4	26573300	26574300	1.7400633353706016
chr4	26573400	26574400	1.3437120976257562
chr4	26573500	26574500	1.8128288574518707
chr4	26573600	26574600	2.8172330501874154
chr4	26573700	26574700	2.7624778758226216
chr4	26573800	26574800	2.3143231426910162
chr4	26573900	26574900	2.4226113693542937
chr4	26574000	26575000	2.1874712859723187
chr4	26574100	26575100	2.4901180673247896
chr4	26574200	26575200	1.8430488039220752
chr4	26574300	26575300	1.9289481724771995
chr4	26574400	26575400	1.4034657678774016
chr4	26574500	26575500	1.4809746998854187
chr4	26574600	26575600	0.8550737571894207
chr4	26574700	26575700	0.5919666680307042
chr4	26574800	26575800	1.5038577145652208
chr4	26574900	26575900	1.1731452898045345
chr4	26575000	26576000	0.617359756815606
chr4	26575100	26576100	0.3262078625265724
chr4	26575200	26576200	0.5804273024946395
chr4	26575300	26576300	0.6698096869341671
chr4	26575400	26576400	0.8067156768062681
chr4	26575500	26576500	0.3528959711609025
chr4	26575600	26576600	0.14002821887807418
chr4	26575700	26576700	0.06370251617473513
chr4	26575800	26576800	-1.298034387836812
chr4	26575900	26576900	-1.321316871777806
chr4	26576000	26577000	-0.2844800599896997
chr4	26576100	26577100	-0.29938970717418945
chr4	26576200	26577200	-0.363850822487242
chr4	26576300	26577300	-0.14553366963946113
chr4	26576400	26577400	0.2400782655345545
chr4	26576500	26577500	-0.582691061752551
chr4	26576600	26577600	-0.9720000680772358
chr4	26576700	26577700	-0.3728220635849249
chr4	26576800	26577800	0.22473079580782365
chr4	26576900	26577900	0.4169862501869925
chr4	26577000	26578000	-0.5138205149900836
chr4	26577100	26578100	-0.6024322115466015
chr4	26577200	26578200	-0.3069994144035899
chr4	26577300	26578300	-0.8275147049623326
chr4	26577400	26578400	-0.819129307322392
chr4	26577500	26578500	-0.5319343034262498
chr4	26577600	26578600	0.5152760969568541
chr4	26577700	26578700	0.5201140856862281
chr4	26577800	26578800	0.9064858651457848
chr4	26577900	26578900	1.0584615061722775
chr4	26578000	26579000	1.3722352992381373
chr4	26578100	26579100	1.2566666948573737
chr4	26578200	26579200	1.1417283210668747
chr4	26578300	26579300	1.244048360160826
chr4	26578400	26579400	0.8265847550074904
chr4	26578500	26579500	1.6329425196402398
chr4	26578600	26579600	0.9271163586286172
chr4	26578700	26579700	0.6645241226609555
chr4	26578800	26579800	0.9009757941488696
chr4	26578900	26579900	0.8136933128231628
chr4	26579000	26580000	1.0027581749953385
chr4	26579100	26580100	1.2626059612471257
chr4	26579200	26580200	1.8096177360466577
chr4	26579300	26580300	1.9231251614792149
chr4	26579400	26580400	2.41365165084576
chr4	26579500	26580500	1.8752904079815391
chr4	26579600	26580600	1.9637453287613003
chr4	26579700	26580700	2.30921753903779
chr4	26579800	26580800	2.0868731267238334
chr4	26579900	26580900	1.809139793455456
chr4	26580000	26581000	1.3369917368893522
chr4	26580100	26581100	1.2908188532752225
chr4	26580200	26581200	1.1493316309817323
chr4	26580300	26581300	1.1637241088652557
chr4	26580400	26581400	1.2144343231032635
chr4	26580500	26581500	1.4994250048460045
chr4	26580600	26581600	1.5961561035519016
chr4	26580700	26581700	1.6178914529981137
chr4	26580800	26581800	0.9714768325105358
chr4	26580900	26581900	0.9365455200513996
chr4	26581000	26582000	1.5129423721794295
chr4	26581100	26582100	1.4204062017197956
chr4	26581200	26582200	1.4200478194624366
chr4	26581300	26582300	1.3381184096654444
chr4	26581400	26582400	0.7385131319397993
chr4	26581500	26582500	0.432593618792984
chr4	26581600	26582600	1.0817335053829156
chr4	26581700	26582700	1.0357643402832777
chr4	26581800	26582800	1.2817040888173703
chr4	26581900	26582900	1.1958702696542145
chr4	26582000	26583000	1.1230021664752081
chr4	26582100	26583100	0.9009012383207746
chr4	26582200	26583200	0.13996885002588427
chr4	26582300	26583300	-0.6160761560151418
chr4	26582400	26583400	0.10374209351237333
chr4	26582500	26583500	1.010104915421953
chr4	26582600	26583600	0.3629372495046726
chr4	26582700	26583700	-0.1263784419754376
chr4	26582800	26583800	0.4200831713935873
chr4	26582900	26583900	0.3106707856754497
chr4	26583000	26584000	0.34600779784470065
chr4	26583100	26584100	0.9007242069943424
chr4	26583200	26584200	1.2050038413092288
chr4	26583300	26584300	2.7854991719828632
chr4	26583400	26584400	2.221902526066584
chr4	26583500	26584500	0.5454754369643898
chr4	26583600	26584600	0.7701157442198902
chr4	26583700	26584700	1.1791408530464658
chr4	26583800	26584800	1.6868911783725382
chr4	26583900	26584900	2.3623495482212817
chr4	26584000	26585000	2.575671960160993
chr4	26584100	26585100	2.620811321246583
chr4	26584200	26585200	3.0306657499448337
chr4	26584300	26585300	2.602856006423088
chr4	26584400	26585400	2.9417882485367985
chr4	26584500	26585500	3.3402495355931023
chr4	26584600	26585600	3.1261120618271754
chr4	26584700	26585700	2.626547765704426
chr4	26584800	26585800	2.2662943116867607
chr4	26584900	26585900	2.3034650238830383
chr4	26585000	26586000	1.709608885450451
chr4	26585100	26586100	1.8417437348551464
chr4	26586200	26587200	2.1449389985660536
chr4	26586300	26587300	2.157058722153175
chr4	26586400	26587400	2.3776367704574124
chr4	26586500	26587500	2.498080937785645
chr4	26588100	26589100	0.6112492821821874
chr4	26588200	26589200	0.3997701777060665
chr4	26588300	26589300	0.5961978897232261
chr4	26588400	26589400	0.4723514945479204
chr4	26588500	26589500	0.9502803866733852
chr4	26588600	26589600	1.3970592827202146
chr4	26588700	26589700	1.971978467055836
chr4	26588800	26589800	2.142358741375238
chr4	26588900	26589900	2.9515506849002784
chr4	26589000	26590000	2.860022972667448
chr4	26589100	26590100	2.704520025275344
chr4	26589200	26590200	2.6431499471035536
chr4	26589300	26590300	2.082790886809582
chr4	26589400	26590400	2.0835901261251686
chr4	26589500	26590500	1.8834777355818404
chr4	26589600	26590600	0.9940441158016421
chr4	26589700	26590700	0.17645033904379975
chr4	26590900	26591900	-1.1623655965964272
chr4	26591000	26592000	-0.8957371234260434
chr4	26591100	26592100	-0.9993289428922248
chr4	26591200	26592200	-1.2238302388473146
chr4	26591300	26592300	-0.886559716017858
chr4	26591400	26592400	-0.7092082759767793
chr4	26591500	26592500	-1.0098637908713208
chr4	26591600	26592600	-0.344723519677103
chr4	26591700	26592700	0.1803413931850608
chr4	26591800	26592800	0.1182557417053644
chr4	26591900	26592900	0.14441739950201862
chr4	26592000	26593000	-0.03207686083092794
chr4	26592100	26593100	-0.4557734024885054
chr4	26592200	26593200	-1.4803098578622562
chr4	26592300	26593300	-2.9383678260176462
chr4	26592400	26593400	-4.867961111928945
chr4	26592500	26593500	-5.175280507104016
chr4	26592600	26593600	-4.6922106223360185
chr4	26592700	26593700	-4.861299540090863
chr4	26592800	26593800	-4.515872441207937
chr4	26592900	26593900	-4.683639659410316
chr4	26593000	26594000	-4.711373038943752
chr4	26593100	26594100	-4.4592387227466865
chr4	26593200	26594200	-4.299264165934376
chr4	26593300	26594300	-4.086875671236334
chr4	26593400	26594400	-3.9533396713109736
chr4	26593500	26594500	-3.7164405226597057
chr4	26593600	26594600	-3.6223291130555086
chr4	26593700	26594700	-2.6036371402522662
chr4	26593800	26594800	-2.445408580749997
chr4	26593900	26594900	-2.102289216517476
chr4	26594000	26595000	-2.051121496580252
chr4	26594100	26595100	-1.6844071106918803
chr4	26594200	26595200	-1.0714355940474565
chr4	26594300	26595300	-0.97230534113924
chr4	26594400	26595400	-0.4782661046330302
chr4	26594500	26595500	-0.27404955149859184
chr4	26594600	26595600	-0.3326930567370673
chr4	26594700	26595700	-0.6969485011973457
chr4	26594800	26595800	-0.8373593528286409
chr4	26594900	26595900	-0.1248717390163002
chr4	26595000	26596000	-1.1747258857522014
chr4	26595100	26596100	-1.0796387939967471
chr4	26595200	26596200	-0.8054650649174151
chr4	26595300	26596300	0.1581458418956894
chr4	26595400	26596400	0.6174737040174116
chr4	26595500	26596500	1.4611117029330654
chr4	26595600	26596600	1.3800911448666862
chr4	26597600	26598600	2.867175455612057
chr4	26597700	26598700	3.0337587548826748
chr4	26597800	26598800	3.187212517316364
chr4	26597900	26598900	3.119740031324168
chr4	26598000	26599000	3.0257587596929088
chr4	26598100	26599100	3.0938683140846623
chr4	26598200	26599200	2.9209607813461185
chr4	26598300	26599300	2.424446541319073
chr4	26598400	26599400	2.6017642671318733
chr4	26598500	26599500	1.9144826651172224
chr4	26598600	26599600	2.662035057708278
chr4	26598700	26599700	2.3917218068693997
chr4	26598800	26599800	1.8391470138592727
chr4	26598900	26599900	2.020839444523939
chr4	26600000	26601000	-0.22408313403325114
chr4	26600100	26601100	0.34954742633584235
chr4	26600200	26601200	1.0747777026109335
chr4	26600300	26601300	0.5723151492878409
chr4	26600400	26601400	1.0694605929211292
chr4	26600500	26601500	0.952671236366734
chr4	26600600	26601600	1.1449739570206214
chr4	26600700	26601700	0.9819656133185128
chr4	26600800	26601800	0.9092954861479364
chr4	26600900	26601900	1.6768527471462704
chr4	26601000	26602000	1.9804266107100086
chr4	26601100	26602100	2.106395606072614
chr4	26601200	26602200	1.8789884026041104
chr4	26601300	26602300	2.4974747043162395
chr4	26601400	26602400	2.495715465146997
chr4	26602500	26603500	2.220899045617021
chr4	26602600	26603600	1.7919023557648548
chr4	26602700	26603700	2.113963747409973
chr4	26602800	26603800	2.0934347085568654
chr4	26602900	26603900	1.973349243408752
chr4	26603000	26604000	2.171747400718816
chr4	26603100	26604100	1.5852226859536245
chr4	26605300	26606300	0.5794175290705825
chr4	26605400	26606400	0.16012754430390236
chr4	26605500	26606500	0.2590585316499119
chr4	26605600	26606600	-0.09547109519246287
chr4	26605700	26606700	-0.2740679531684709
chr4	26605800	26606800	-0.9859647672019496
chr4	26605900	26606900	-1.079388947759811
chr4	26606000	26607000	-1.3411116471568352
chr4	26606100	26607100	-0.8733686342855348
chr4	26606200	26607200	-0.6918212418465866
chr4	26606300	26607300	-0.7432620877621745
chr4	26606400	26607400	-0.18577853888490745
chr4	26606500	26607500	0.037032560909368815
chr4	26606600	26607600	0.16703221760394873
chr4	26606700	26607700	-0.6500928717294921
chr4	26606800	26607800	0.6176155176037321
chr4	26606900	26607900	0.4204532958705953
chr4	26607000	26608000	0.5790371075422309
chr4	26607100	26608100	0.5330509385288046
chr4	26607200	26608200	0.2230755404622132
chr4	26607300	26608300	0.5888530729530065
chr4	26607400	26608400	0.2861053995898834
chr4	26607500	26608500	0.5362590144693947
chr4	26607600	26608600	0.4294622729885693
chr4	26607700	26608700	1.8450839778235288
chr4	26607800	26608800	1.06454940835017
chr4	26607900	26608900	1.2887032068737645
chr4	26608000	26609000	0.9446016618333418
chr4	26610500	26611500	2.042426596454193
chr4	26610600	26611600	2.553312897339332
chr4	26610700	26611700	2.9289657241323925
chr4	26610800	26611800	3.294550146898977
chr4	26610900	26611900	3.4812058076797725
chr4	26611000	26612000	3.2607744722753074
chr4	26611100	26612100	3.227256316309555
chr4	26611200	26612200	3.229269046562369
chr4	26611300	26612300	3.0794171981345184
chr4	26611400	26612400	3.2508135144134847
chr4	26611500	26612500	3.0790826515066265
chr4	26611600	26612600	2.0967845155001408
chr4	26611700	26612700	2.343650777172184
chr4	26611800	26612800	1.1046455196557408
chr4	26611900	26612900	0.5414389243908005
chr4	26612000	26613000	0.4788313627099667
chr4	26612100	26613100	0.4547095089424582
chr4	26612200	26613200	1.1577521237074742
chr4	26612300	26613300	2.153714976680149
chr4	26612400	26613400	2.4393992069718182
chr4	26612500	26613500	2.9933227437314245
chr4	26612600	26613600	2.8241751975353457
chr4	26612700	26613700	2.8620563831635835
chr4	26612800	26613800	3.42216170696579
chr4	26612900	26613900	3.4889825392753715
chr4	26613000	26614000	3.751263554825857
chr4	26613100	26614100	3.821052974946461
chr4	26613200	26614200	3.553590275407758
chr4	26613300	26614300	2.849985036629371
chr4	26613400	26614400	2.6254507720001157
chr4	26613500	26614500	2.4397741023664774
chr4	26613600	26614600	2.9763228498656
chr4	26613700	26614700	2.9890644985043755
chr4	26613800	26614800	2.2152744763297156
chr4	26613900	26614900	1.5648943510874298
chr4	26614000	26615000	1.5549378494237092
chr4	26614100	26615100	2.351157196456511
chr4	26614200	26615200	2.44507915677756
chr4	26614300	26615300	2.4811565948532754
chr4	26614400	26615400	2.176868458793098
chr4	26615500	26616500	1.2731219503259754
chr4	26615600	26616600	0.6926715396488735
chr4	26615700	26616700	0.421008528564579
chr4	26615800	26616800	-0.031657570521514904
chr4	26615900	26616900	0.648291123249897
chr4	26616000	26617000	-0.22892401556448613
chr4	26616100	26617100	0.6499118048357114
chr4	26616200	26617200	1.2801976022958237
chr4	26616300	26617300	1.4378783390612049
chr4	26616400	26617400	0.7366543278602702
chr4	26616500	26617500	0.7731018419999521
chr4	26616600	26617600	0.8084526310430491
chr4	26616700	26617700	1.2163161821286883
chr4	26616800	26617800	1.3026726062674154
chr4	26616900	26617900	0.482274054939967
chr4	26617000	26618000	1.0856911986187487
chr4	26617100	26618100	0.6321951747176332
chr4	26617200	26618200	0.1277403887473688
chr4	26617300	26618300	0.1823363948466065
chr4	26617400	26618400	1.0622428887439586
chr4	26617500	26618500	1.4313931269405913
chr4	26617600	26618600	1.2315566614931648
chr4	26617700	26618700	1.4128451892782457
chr4	26617800	26618800	1.3607784699431122
chr4	26617900	26618900	1.4134133883034716
chr4	26618000	26619000	0.712634115730483
chr4	26618100	26619100	0.9212680303000652
chr4	26618200	26619200	1.2376827087762825
chr4	26618300	26619300	1.2994287469146018
chr4	26618400	26619400	1.5551102577479896
chr4	26618500	26619500	1.0149762380306373
chr4	26618600	26619600	1.3540114754862254
chr4	26618700	26619700	1.026537344039948
chr4	26618800	26619800	1.2663786355821354
chr4	26618900	26619900	1.817021324320684
chr4	26619000	26620000	2.440787287150779
chr4	26619100	26620100	2.5558970063054027
chr4	26619200	26620200	2.5408509659087466
chr4	26619300	26620300	2.2523828550540337
chr4	26619400	26620400	2.013247610650758
chr4	26619500	26620500	1.6881232303898075
chr4	26619600	26620600	1.387600298956339
chr4	26619700	26620700	1.8274043164569491
chr4	26619800	26620800	1.7537887009420687
chr4	26619900	26620900	1.3310476582962647
chr4	26620000	26621000	1.3028213507522926
chr4	26620100	26621100	0.9911679083556332
chr4	26620200	26621200	1.0728401982447864
chr4	26620300	26621300	1.1059629482911353
chr4	26620400	26621400	1.1815314867901685
chr4	26620500	26621500	1.6651308965874645
chr4	26620600	26621600	1.9618562643560042
chr4	26620700	26621700	1.5712684087207645
chr4	26620800	26621800	1.0823483271402476
chr4	26620900	26621900	0.8436194740779208
chr4	26621000	26622000	1.162377932327142
chr4	26621100	26622100	1.3102953891291391
chr4	26621200	26622200	1.2199593175951908
chr4	26621300	26622300	1.1913884272819717
chr4	26621400	26622400	1.2707149147419985
chr4	26621500	26622500	0.7815096525871809
chr4	26621600	26622600	0.7643865222580053
chr4	26621700	26622700	0.34116740724713696
chr4	26621800	26622800	1.025086693949368
chr4	26621900	26622900	1.0074165242042965
chr4	26622000	26623000	0.749427603089303
chr4	26622100	26623100	0.7774144214663157
chr4	26622200	26623200	0.8613544320123907
chr4	26622300	26623300	0.9598630988246504
chr4	26622400	26623400	0.688088014932147
chr4	26622500	26623500	0.6275741521833774
chr4	26622600	26623600	0.8010303479022629
chr4	26622700	26623700	1.4054186129797597
chr4	26622800	26623800	1.8517437899431377
chr4	26622900	26623900	2.3089613626522296
chr4	26623000	26624000	2.72336410179122
chr4	26623100	26624100	2.9991803340402092
chr4	26623200	26624200	2.801298831519249
chr4	26623300	26624300	2.588759982833559
chr4	26623400	26624400	2.668961624893752
chr4	26623500	26624500	3.1887117215685112
chr4	26623600	26624600	3.0113478754833705
chr4	26623700	26624700	2.675839658199447
chr4	26623800	26624800	2.1505240355551654
chr4	26623900	26624900	2.3110422607414765
chr4	26624000	26625000	2.100486627428438
chr4	26624100	26625100	2.273710866692274
chr4	26624200	26625200	1.958631583199281
chr4	26624300	26625300	2.1851706020621777
chr4	26624400	26625400	2.5238510368146256
chr4	26624500	26625500	2.375347493474252
chr4	26624600	26625600	1.9159423688379336
chr4	26624700	26625700	2.3831131594016752
chr4	26624800	26625800	2.8526398504039348
chr4	26624900	26625900	2.650769787868213
chr4	26625000	26626000	2.1162225516605138
chr4	26625100	26626100	1.7462248577447157
chr4	26625200	26626200	2.184051906159735
chr4	26625300	26626300	2.0666925583766784
chr4	26625400	26626400	1.4830962647832986
chr4	26625500	26626500	1.207544075887382
chr4	26625600	26626600	1.202304021329602
chr4	26625700	26626700	0.7333616111360259
chr4	26625800	26626800	0.09661254169910144
chr4	26625900	26626900	0.039651412302386
chr4	26626000	26627000	0.2625557226860544
chr4	26626100	26627100	0.1076339156128383
chr4	26626200	26627200	0.0673957103315617
chr4	26626300	26627300	0.05023766795679625
chr4	26626400	26627400	-0.059233174944771524
chr4	26626500	26627500	-0.047158969727900735
chr4	26627300	26628300	-2.030170014817371
chr4	26627400	26628400	-2.0752858636239964
chr4	26627500	26628500	-2.4106400553313176
chr4	26627600	26628600	-2.44276354239431
chr4	26627700	26628700	-2.396126800917912
chr4	26627800	26628800	-2.421626917965868
chr4	26627900	26628900	-2.409104846475169
chr4	26628000	26629000	-1.8166973304762637
chr4	26628600	26629600	-0.2740559397796252
chr4	26628700	26629700	-0.8022287430002215
chr4	26628800	26629800	-1.1912830354371886
chr4	26628900	26629900	-1.4097935604601854
chr4	26629000	26630000	-1.464781627736656
chr4	26629100	26630100	-1.5586826965629526
chr4	26629200	26630200	-1.4151255834270011
chr4	26629300	26630300	-1.6827325625119762
chr4	26629400	26630400	-1.2071896278609495
chr4	26629500	26630500	-0.8527533979243163
chr4	26629600	26630600	-0.5052026099733944
chr4	26629700	26630700	-0.23863664061517684
chr4	26629800	26630800	0.3188821108542874
chr4	26629900	26630900	0.8766808936919381
chr4	26630000	26631000	1.2958066044827723
chr4	26630100	26631100	1.729207462814729
chr4	26630200	26631200	1.1302393975682568
chr4	26630300	26631300	1.804890890326153
chr4	26630400	26631400	1.5711135109072585
chr4	26630500	26631500	1.7227804099994457
chr4	26630600	26631600	1.5114424236863968
chr4	26630700	26631700	1.7638934712511705
chr4	26630800	26631800	2.1372143699175705
chr4	26630900	26631900	2.3975195923472143
chr4	26631000	26632000	2.132543876885922
chr4	26631100	26632100	1.6958003462586588
chr4	26631200	26632200	2.6553236601786216
chr4	26631300	26632300	1.7541322549574103
chr4	26631400	26632400	1.2361827698492456
chr4	26631500	26632500	0.959187741308385
chr4	26631600	26632600	0.9372942663960652
chr4	26631700	26632700	0.9328570497274804
chr4	26631800	26632800	0.6392072280299198
chr4	26631900	26632900	0.3364027852635685
chr4	26632000	26633000	0.343369779796231
chr4	26632100	26633100	0.6590527881605064
chr4	26632200	26633200	0.6994557158080998
chr4	26632300	26633300	0.6117624047510988
chr4	26632400	26633400	1.296397709961733
chr4	26632500	26633500	1.7394262110543888
chr4	26632600	26633600	1.8156822663419097
chr4	26632700	26633700	1.9533658053206504
chr4	26632800	26633800	1.5951034352442843
chr4	26632900	26633900	1.4186975170609606
chr4	26633000	26634000	1.2416980656053915
chr4	26633100	26634100	1.3732738992672726
chr4	26633400	26634400	1.145198777583553
chr4	26633500	26634500	1.0393511216570268
chr4	26633600	26634600	1.3569227542534648
chr4	26633700	26634700	1.2532551688225773
chr4	26633800	26634800	1.240079782879223
chr4	26633900	26634900	1.5540008294928482
chr4	26634000	26635000	1.9866924213347696
chr4	26634100	26635100	1.8942925298134552
chr4	26634200	26635200	1.37369445833207
chr4	26634300	26635300	1.8864937721248505
chr4	26634400	26635400	1.8743220177286977
chr4	26634500	26635500	1.3398254327956582
chr4	26634600	26635600	1.0815769937658226
chr4	26634700	26635700	0.9471063213219356
chr4	26634800	26635800	1.4316192316676044
chr4	26634900	26635900	1.055979159077177
chr4	26635000	26636000	0.7688246587446236
chr4	26635100	26636100	0.9555824709953376
chr4	26635200	26636200	1.5555385867427007
chr4	26635300	26636300	1.3282845736984386
chr4	26635400	26636400	1.5295383588171794
chr4	26636500	26637500	1.2339319572734682
chr4	26636600	26637600	0.7017710333321368
chr4	26636700	26637700	0.3628749514424517
chr4	26636800	26637800	0.2804605365986904
chr4	26636900	26637900	0.7893454831590042
chr4	26637000	26638000	2.0225504745031855
chr4	26637100	26638100	1.5603146563379875
chr4	26637200	26638200	1.2873025807206635
chr4	26637300	26638300	0.4040733979921944
chr4	26637400	26638400	0.5113142328857121
chr4	26637500	26638500	0.8477726680934022
chr4	26637600	26638600	0.8727267494662142
chr4	26637700	26638700	0.9369310958253142
chr4	26637800	26638800	1.2588651599582823
chr4	26637900	26638900	1.0781769064967446
chr4	26638000	26639000	0.13478542395444976
chr4	26638100	26639100	0.3576866042018043
chr4	26638200	26639200	0.2638237525937297
chr4	26638300	26639300	0.6140568669545344
chr4	26638400	26639400	0.2611130373203313
chr4	26638500	26639500	-0.4198422974409632
chr4	26638600	26639600	-0.4623316378952535
chr4	26638700	26639700	0.06364214096184342
chr4	26638800	26639800	0.14760094499109044
chr4	26638900	26639900	-0.2886762317133237
chr4	26639000	26640000	-0.24793370211552182
chr4	26639100	26640100	0.2272960858478652
chr4	26639200	26640200	0.7327403102424
chr4	26639300	26640300	0.617362897831458
chr4	26639400	26640400	0.5552666676680852
chr4	26639500	26640500	0.8566860591172465
chr4	26639600	26640600	1.2192749333694926
chr4	26639700	26640700	1.5996384442802032
chr4	26639800	26640800	1.3302293442667044
chr4	26639900	26640900	1.5951820922705011
chr4	26640000	26641000	1.7928636591467029
chr4	26640100	26641100	1.4717806362860173
chr4	26640200	26641200	1.24691081122002
chr4	26640300	26641300	1.0336915809522151
chr4	26640400	26641400	1.127855698344478
chr4	26641300	26642300	-1.6775022327485951
chr4	26641400	26642400	-1.9596682049736447
chr4	26641500	26642500	-1.441209802739777
chr4	26641600	26642600	-1.3421844647854981
chr4	26641700	26642700	-1.8614468145896617
chr4	26641800	26642800	-2.333021034374789
chr4	26641900	26642900	-2.8635792748646893
chr4	26642000	26643000	-3.037407203695035
chr4	26642100	26643100	-2.7385359239507165
chr4	26642200	26643200	-2.2200856779713454
chr4	26642300	26643300	-1.7177762545874131
chr4	26642400	26643400	-1.6486058938623391
chr4	26642500	26643500	-1.7531275517369382
chr4	26642600	26643600	-1.9557754860953112
chr4	26642700	26643700	-1.6553853447341091
chr4	26642800	26643800	-1.1144255390924656
chr4	26642900	26643900	-0.3355631112053869
chr4	26643000	26644000	-1.017999529561789
chr4	26643100	26644100	-1.0994563222283982
chr4	26643200	26644200	-0.8802401858027629
chr4	26643300	26644300	-0.7220023928549605
chr4	26643400	26644400	-0.8515755441863072
chr4	26643500	26644500	-0.7947847985453479
chr4	26643600	26644600	-0.999375433474644
chr4	26643700	26644700	-0.6309509076061071
chr4	26643800	26644800	-0.4466323271177922
chr4	26643900	26644900	-0.6617279676579024
chr4	26644000	26645000	0.12432174222063441
chr4	26644100	26645100	0.4222928267376092
chr4	26644200	26645200	0.1309907782231087
chr4	26644300	26645300	-0.4491554208311945
chr4	26644400	26645400	-0.2231795329960276
chr4	26644500	26645500	-0.5738558686818968
chr4	26644600	26645600	0.043504379231766775
chr4	26644700	26645700	0.015588762392450476
chr4	26644800	26645800	-0.5164400003395887
chr4	26644900	26645900	0.013852819415538228
chr4	26645000	26646000	0.24851693633669067
chr4	26645100	26646100	0.5073473397052553
chr4	26646200	26647200	-1.1889974973784283
chr4	26646300	26647300	-1.343153452556162
chr4	26646400	26647400	-1.2712325107075704
chr4	26646500	26647500	-0.717437764111302
chr4	26646600	26647600	-0.4874327785454226
chr4	26646700	26647700	0.18185904999507
chr4	26646800	26647800	0.6584736364279923
chr4	26646900	26647900	0.3214049816100863
chr4	26647000	26648000	1.9017620031035818
chr4	26647100	26648100	2.4010982525561397
chr4	26647200	26648200	3.0181977073052217
chr4	26647300	26648300	3.6834651156249993
chr4	26647400	26648400	3.529837730635694
chr4	26647500	26648500	3.0879248428142967
chr4	26647600	26648600	3.143734746314674
chr4	26647700	26648700	2.740639239469704
chr4	26647800	26648800	2.615193335705514
chr4	26647900	26648900	2.4794447814943914
chr4	26648000	26649000	1.4881970434856837
chr4	26648100	26649100	1.2012800700578103
chr4	26648200	26649200	0.16848273451517504
chr4	26648300	26649300	0.4602286097080601
chr4	26648400	26649400	-1.0278669044124824
chr4	26648500	26649500	-0.3642189802820581
chr4	26648600	26649600	-0.1207882404144878
chr4	26648700	26649700	0.4894102716052342
chr4	26648800	26649800	-0.5933631179506281
chr4	26648900	26649900	-1.4357387691769967
chr4	26649000	26650000	-1.3230771644389459
chr4	26649100	26650100	-1.1659426578534782
chr4	26649200	26650200	-1.0199252137009804
chr4	26649300	26650300	-1.7352222796248202
chr4	26649400	26650400	-1.4221560564221931
chr4	26649500	26650500	-1.6199157153168091
chr4	26649800	26650800	-2.2949480548219383
chr4	26649900	26650900	-2.1168122451646467
chr4	26650000	26651000	-2.9539884111966828
chr4	26650100	26651100	-3.3432465419499984
chr4	26650200	26651200	-3.5852267545128464
chr4	26650300	26651300	-4.002343617846038
chr4	26650400	26651400	-4.208359386101475
chr4	26650500	26651500	-4.619705293479697
chr4	26650600	26651600	-5.437356878487357
chr4	26650700	26651700	-5.3352171021905335
chr4	26650800	26651800	-5.4179007350525445
chr4	26650900	26651900	-5.122808235201064
chr4	26651000	26652000	-4.3023683511737945
chr4	26651100	26652100	-4.975610350604135
chr4	26651200	26652200	-5.606781809680256
chr4	26651300	26652300	-5.384786427969363
chr4	26651400	26652400	-5.442951263963727
chr4	26651500	26652500	-4.806282478915927
chr4	26651600	26652600	-3.8807344905027454
chr4	26651700	26652700	-3.863271702053392
chr4	26651800	26652800	-3.90640554002475
chr4	26651900	26652900	-3.6695397984994425
chr4	26652000	26653000	-4.083420308443477
chr4	26652100	26653100	-3.560966594636348
chr4	26652200	26653200	-2.612920497614533
chr4	26652300	26653300	-2.5552171183369223
chr4	26652400	26653400	-2.244916385117224
chr4	26652500	26653500	-2.7469558534458627
chr4	26652600	26653600	-3.985879081540967
chr4	26652700	26653700	-3.8057999322195872
chr4	26652800	26653800	-3.3117817165293015
chr4	26652900	26653900	-3.7302827641923653
chr4	26653000	26654000	-3.1963695971251
chr4	26653100	26654100	-3.4741159998572537
chr4	26653200	26654200	-4.2969838877876985
chr4	26653300	26654300	-4.327427115951833
chr4	26653400	26654400	-5.032232295854287
chr4	26653500	26654500	-5.586187946502042
chr4	26653600	26654600	-5.2459595239769925
chr4	26653700	26654700	-4.714292810281246
chr4	26653800	26654800	-5.281422070651376
chr4	26653900	26654900	-4.590569624973816
chr4	26654000	26655000	-4.915558267568305
chr4	26654100	26655100	-4.301842504675716
chr4	26654200	26655200	-3.6605626619296863
chr4	26654300	26655300	-3.733077098987048
chr4	26654400	26655400	-2.0429552528558683
chr4	26654500	26655500	-0.9770789243814676
chr4	26654600	26655600	0.017023731730655255
chr4	26654700	26655700	-0.3131060403685024
chr4	26654800	26655800	0.7032398593944816
chr4	26654900	26655900	0.8423129269403198
chr4	26655000	26656000	1.1856621038227697
chr4	26655100	26656100	0.5304315134804464
chr4	26655200	26656200	0.9399405683822358
chr4	26655300	26656300	0.9857973446981322
chr4	26655400	26656400	0.5618149849466
chr4	26655500	26656500	0.7886648991047814
chr4	26655600	26656600	0.4483082330948736
chr4	26655700	26656700	-0.3658152490228349
chr4	26655800	26656800	-0.32422446855439746
chr4	26655900	26656900	-0.4709008964582356
chr4	26657100	26658100	1.3933954333610563
chr4	26657200	26658200	1.292833609219916
chr4	26657300	26658300	0.86155289485649
chr4	26657400	26658400	0.9443788769841353
chr4	26657500	26658500	-0.268647787082398
chr4	26657600	26658600	-0.7139260386493953
chr4	26657700	26658700	-0.35226802103684696
chr4	26657800	26658800	-0.2800748429537053
chr4	26657900	26658900	0.11045397395015084
chr4	26658000	26659000	-0.3808560257180522
chr4	26658400	26659400	-0.2852863795177113
chr4	26658500	26659500	0.8554796873573592
chr4	26658600	26659600	1.2994281657383897
chr4	26658700	26659700	0.9280274457629047
chr4	26658800	26659800	-0.2495535593419393
chr4	26658900	26659900	-0.4277958182399471
chr4	26659000	26660000	-0.7360025432678018
chr4	26659100	26660100	-1.0031210012758511
chr4	26659200	26660200	-1.0164494922270493
chr4	26659300	26660300	-0.8751021097501067
chr4	26659400	26660400	-0.14296129682138814
chr4	26659500	26660500	-0.11559304650214768
chr4	26659600	26660600	0.15307134565389915
chr4	26659700	26660700	-0.031895082215419
chr4	26659800	26660800	1.6933746929700917
chr4	26659900	26660900	2.231016184168894
chr4	26660000	26661000	1.8679268553420165
chr4	26660100	26661100	2.4378887964719533
chr4	26660200	26661200	1.5318668526779282
chr4	26660300	26661300	1.712549568790926
chr4	26660400	26661400	1.4992517407405193
chr4	26660500	26661500	1.753309344231753
chr4	26660600	26661600	1.4761780939492843
chr4	26660700	26661700	1.8869283315805627
chr4	26660800	26661800	1.4769871071762108
chr4	26660900	26661900	1.1781584562374248
chr4	26661000	26662000	1.7356757630461845
chr4	26661100	26662100	1.7018858473828526
chr4	26661200	26662200	2.381087069057601
chr4	26661300	26662300	2.303814575203304
chr4	26661400	26662400	2.0255546888603035
chr4	26661500	26662500	1.6919379642671308
chr4	26661600	26662600	1.7974247385128908
chr4	26661700	26662700	1.4510215968825946
chr4	26661800	26662800	1.6507702544649288
chr4	26661900	26662900	1.9872752530239897
chr4	26662000	26663000	2.042262969830088
chr4	26662100	26663100	2.2610808681763155
chr4	26662200	26663200	2.6272745433134665
chr4	26662300	26663300	2.3258769325682787
chr4	26662400	26663400	2.286752153175461
chr4	26662500	26663500	2.0890572678556936
chr4	26662600	26663600	1.859624055657808
chr4	26662700	26663700	1.6962846737899486
chr4	26662800	26663800	1.5653822380614468
chr4	26662900	26663900	1.5522113118399168
chr4	26663000	26664000	1.6627756806035026
chr4	26663100	26664100	1.4709982152937824
chr4	26663200	26664200	1.5019936752181473
chr4	26663300	26664300	1.836074817984208
chr4	26663400	26664400	2.092901806545488
chr4	26663500	26664500	2.4088907982310976
chr4	26663600	26664600	2.144283352335262
chr4	26664700	26665700	2.069700666794183
chr4	26664800	26665800	2.1895140170985066
chr4	26664900	26665900	1.4746406089519832
chr4	26665000	26666000	0.7626311167995722
chr4	26665100	26666100	0.645774251167225
chr4	26665200	26666200	0.4743964498822253
chr4	26665300	26666300	0.8615302349768942
chr4	26665400	26666400	0.6945765182711986
chr4	26665500	26666500	1.05645606861034
chr4	26665600	26666600	1.2801149448534883
chr4	26665700	26666700	1.3376814641445982
chr4	26665800	26666800	1.0018837222687036
chr4	26665900	26666900	1.234986478086506
chr4	26666000	26667000	1.2919856054531984
chr4	26666100	26667100	1.382065571520737
chr4	26666200	26667200	1.1399287365228428
chr4	26666300	26667300	1.2682473661017666
chr4	26666400	26667400	1.042547738921669
chr4	26666500	26667500	0.642038824953011
chr4	26666600	26667600	0.5303135821355941
chr4	26666700	26667700	0.4880916106727205
chr4	26666800	26667800	1.0626567568157466
chr4	26666900	26667900	1.7076250500491676
chr4	26667000	26668000	1.490922731667303
chr4	26667100	26668100	1.6512655240068044
chr4	26667200	26668200	2.151401777819024
chr4	26667300	26668300	2.197856677726953
chr4	26667400	26668400	2.0191756082834216
chr4	26667500	26668500	2.38933261160212
chr4	26667600	26668600	3.0113061190744084
chr4	26667700	26668700	3.3986450121200718
chr4	26667800	26668800	3.1088631188092486
chr4	26667900	26668900	2.620061665485228
chr4	26668000	26669000	2.712547697506538
chr4	26668100	26669100	2.66170266458489
chr4	26668200	26669200	2.4755003735356467
chr4	26668300	26669300	2.278374627800772
chr4	26668400	26669400	2.3292743848734965
chr4	26668500	26669500	1.840717472481309
chr4	26668600	26669600	0.8941007891915401
chr4	26668700	26669700	1.09800603078653
chr4	26668800	26669800	0.8978410195983458
chr4	26668900	26669900	0.5336204850997361
chr4	26669000	26670000	0.22980238084052362
chr4	26669100	26670100	0.2417667249738127
chr4	26669200	26670200	0.019257523951337386
chr4	26669300	26670300	0.043181304820160936
chr4	26669400	26670400	0.013096017524357295
chr4	26669500	26670500	0.10708387689869392
chr4	26669600	26670600	0.8958678861261862
chr4	26669700	26670700	0.642491258377317
chr4	26669800	26670800	1.0570315190740365
chr4	26669900	26670900	1.382676244294437
chr4	26670000	26671000	1.8792884930422005
chr4	26670100	26671100	1.341545511895594
chr4	26670200	26671200	1.8440013192939568
chr4	26670300	26671300	1.4108105836326583
chr4	26670400	26671400	1.7222131770482472
chr4	26670500	26671500	2.0717228875176943
chr4	26670600	26671600	1.9504911882590008
chr4	26670700	26671700	2.256331991202296
chr4	26670800	26671800	1.9302040013806856
chr4	26670900	26671900	1.8478708888760842
chr4	26671000	26672000	1.6043566391803727
chr4	26671100	26672100	1.4767931367976463
chr4	26671200	26672200	1.3141188003380266
chr4	26671300	26672300	1.7517796065917082
chr4	26671400	26672400	1.1254706782303605
chr4	26671500	26672500	0.8506249805695464
chr4	26671600	26672600	0.5516372432127824
chr4	26671700	26672700	-0.018888823132223842
chr4	26671800	26672800	-0.6318117361950574
chr4	26671900	26672900	-0.0912288724649836
chr4	26672000	26673000	0.5238746984571012
chr4	26672100	26673100	1.0913447991786829
chr4	26672200	26673200	1.1943705731313885
chr4	26672300	26673300	0.8188518851798771
chr4	26672400	26673400	1.1627176532241832
chr4	26672500	26673500	1.2054442958351788
chr4	26672600	26673600	1.4395584545122373
chr4	26672700	26673700	1.8029241006865548
chr4	26672800	26673800	2.7256229039663644
chr4	26673300	26674300	0.37030872379898266
chr4	26673400	26674400	1.5448282562110525
chr4	26673500	26674500	1.7049625121928196
chr4	26673600	26674600	1.3427591091934492
chr4	26673700	26674700	1.173907663139875
chr4	26673800	26674800	1.2527728956326245
chr4	26673900	26674900	1.4410024104059351
chr4	26674000	26675000	1.7100827051580956
chr4	26674100	26675100	1.877434507498304
chr4	26674200	26675200	1.926109868830293
chr4	26674300	26675300	1.5420562249573817
chr4	26674400	26675400	0.5827271559533548
chr4	26674500	26675500	0.2341026602360327
chr4	26674600	26675600	0.4548051696046639
chr4	26674700	26675700	0.7614357494490683
chr4	26674800	26675800	0.9714349027111464
chr4	26674900	26675900	0.7740391846950069
chr4	26675000	26676000	1.0132702886564227
chr4	26675100	26676100	0.6791595273229996
chr4	26675200	26676200	0.9483288339763359
chr4	26675300	26676300	1.4891341385846693
chr4	26675400	26676400	1.9271570742879127
chr4	26675500	26676500	2.0537705683697367
chr4	26675600	26676600	2.1812189405234395
chr4	26675700	26676700	2.2556422289996205
chr4	26675800	26676800	1.759056775352084
chr4	26675900	26676900	2.2538147441156804
chr4	26676000	26677000	2.1499466621378547
chr4	26676100	26677100	2.566749146688702
chr4	26676200	26677200	2.392966854483945
chr4	26676300	26677300	1.6114210964898632
chr4	26676900	26677900	1.840855489828568
chr4	26677000	26678000	1.9621352325725028
chr4	26677100	26678100	2.2212647921313238
chr4	26677200	26678200	2.085606979353708
chr4	26677300	26678300	2.012093270857348
chr4	26677400	26678400	1.6400568329083227
chr4	26677500	26678500	1.2674254772704416
chr4	26677600	26678600	1.4330779463969263
chr4	26677700	26678700	1.3309013047583087
chr4	26677800	26678800	0.8940971216696321
chr4	26677900	26678900	0.7632793919928723
chr4	26678000	26679000	0.6334635359473944
chr4	26678100	26679100	0.1929800160113405
chr4	26678200	26679200	0.5754231572907847
chr4	26678300	26679300	0.901085355080397
chr4	26678400	26679400	0.7437488807254632
chr4	26678500	26679500	1.2005440716306952
chr4	26678600	26679600	1.3405469399862842
chr4	26678700	26679700	1.393621894618466
chr4	26678800	26679800	1.6162809508480176
chr4	26678900	26679900	1.492455585357315
chr4	26679000	26680000	1.6805088071152006
chr4	26679100	26680100	1.5369070607799915
chr4	26679200	26680200	1.0982661946031629
chr4	26679300	26680300	0.9518090505355726
chr4	26679400	26680400	1.3040339866050097
chr4	26679500	26680500	0.5426400023022495
chr4	26679600	26680600	0.36576673046028
chr4	26679700	26680700	0.4574382011844141
chr4	26679800	26680800	0.2763465766098661
chr4	26679900	26680900	0.5127747847912961
chr4	26680000	26681000	0.3885433233919967
chr4	26680100	26681100	0.16715306331256305
chr4	26680200	26681200	0.4336068615396696
chr4	26680300	26681300	0.3712213170107364
chr4	26680400	26681400	0.18144855393541445
chr4	26680500	26681500	0.7734598270438947
chr4	26680600	26681600	0.3103847090495641
chr4	26680700	26681700	0.2545141604829661
chr4	26680800	26681800	0.06780861611002431
chr4	26680900	26681900	-0.24217446098089845
chr4	26681000	26682000	-0.05382306501023284
chr4	26681100	26682100	0.7176696067930093
chr4	26681200	26682200	0.6735255547238475
chr4	26681300	26682300	0.9763422869079568
chr4	26681400	26682400	0.6606350182669511
chr4	26681500	26682500	0.6393854722242641
chr4	26681600	26682600	1.2914238774290523
chr4	26681700	26682700	1.1023246476504207
chr4	26681800	26682800	1.8850780867791863
chr4	26681900	26682900	2.407038373420708
chr4	26682000	26683000	2.1986223976965813
chr4	26682100	26683100	1.519929468450146
chr4	26682200	26683200	1.562908733072136
chr4	26682300	26683300	1.6463088687949583
chr4	26682400	26683400	1.6864015761919091
chr4	26682500	26683500	1.9344143400616136
chr4	26682600	26683600	1.7306678141399572
chr4	26682700	26683700	2.507743332312938
chr4	26682800	26683800	2.3318533468305205
chr4	26682900	26683900	2.0303669318819426
chr4	26683000	26684000	2.0581800605527394
chr4	26683100	26684100	2.4110575737148188
chr4	26683200	26684200	2.147839264386444
chr4	26683300	26684300	2.2697208634343458
chr4	26683400	26684400	3.0405809998817435
chr4	26683500	26684500	2.8945902653203683
chr4	26683600	26684600	2.783021615597713
chr4	26683700	26684700	2.106226226402338
chr4	26683800	26684800	2.0136577434882232
chr4	26683900	26684900	2.000759305069885
chr4	26684000	26685000	1.9591335531894625
chr4	26684100	26685100	1.383375287873148
chr4	26684200	26685200	1.2308134919448646
chr4	26684300	26685300	0.7070265719577985
chr4	26684400	26685400	0.5379984353198057
chr4	26684500	26685500	0.5630524604027418
chr4	26684600	26685600	0.1547281321923316
chr4	26684700	26685700	0.2307973721164885
chr4	26684800	26685800	0.07480707536235863
chr4	26684900	26685900	-0.31435510639981923
chr4	26685000	26686000	-0.07222555905049853
chr4	26685100	26686100	0.5342306586459048
chr4	26685200	26686200	1.2487658780228883
chr4	26685300	26686300	1.5285086014606892
chr4	26685400	26686400	1.4257168968739444
chr4	26685500	26686500	0.839749893439227
chr4	26685600	26686600	1.0052242474656845
chr4	26685700	26686700	1.284623472448836
chr4	26685800	26686800	0.9992107471410748
chr4	26685900	26686900	1.6621820829935468
chr4	26686000	26687000	1.2966079901218164
chr4	26686100	26687100	2.0566444351891007
chr4	26686200	26687200	1.1537387973082645
chr4	26686300	26687300	1.177283307489002
chr4	26686400	26687400	1.4968391154300542
chr4	26686500	26687500	1.8365381275149923
chr4	26686600	26687600	2.202943931433269
chr4	26686700	26687700	1.966013028351431
chr4	26686800	26687800	2.335769040131166
chr4	26686900	26687900	1.9888748743670912
chr4	26687000	26688000	2.5201129503921895
chr4	26687100	26688100	1.9941376675190068
chr4	26687200	26688200	2.1335559980092733
chr4	26687300	26688300	1.89101700341242
chr4	26687400	26688400	2.003839619289394
chr4	26687500	26688500	1.7433408713073937
chr4	26687600	26688600	1.8443197340855293
chr4	26687700	26688700	1.7846542721507237
chr4	26687800	26688800	1.582474266221637
chr4	26687900	26688900	2.173960130201176
chr4	26688000	26689000	1.7746980274955007
chr4	26688100	26689100	1.7531978654200926
chr4	26688200	26689200	1.9736835619768
chr4	26688300	26689300	2.289583445329625
chr4	26688400	26689400	1.4993114679236488
chr4	26688500	26689500	2.042504239131931
chr4	26688600	26689600	1.8373968266956089
chr4	26688700	26689700	2.0644169255305247
chr4	26688800	26689800	2.8342631138521988
chr4	26688900	26689900	2.5817815285081616
chr4	26689000	26690000	3.065325181837579
chr4	26689100	26690100	2.858352257218386
chr4	26689200	26690200	3.0749519732377637
chr4	26689300	26690300	3.1234443172963187
chr4	26689400	26690400	3.4569918522528744
chr4	26689500	26690500	3.3497258057781227
chr4	26689600	26690600	3.5846375427176707
chr4	26689700	26690700	3.3021554861312663
chr4	26689800	26690800	2.4117658917894005
chr4	26689900	26690900	2.295123530745608
chr4	26690000	26691000	1.914232512085682
chr4	26690100	26691100	1.808789133392484
chr4	26690200	26691200	1.4382012203679675
chr4	26690300	26691300	1.821740032558372
chr4	26690400	26691400	1.808416399313478
chr4	26690500	26691500	1.3343367993117552
chr4	26690600	26691600	1.2020260595133552
chr4	26690700	26691700	0.8357017497256187
chr4	26690800	26691800	1.3050234398701963
chr4	26690900	26691900	1.0058253491838407
chr4	26691000	26692000	0.4772667952954044
chr4	26691100	26692100	1.0098013470159846
chr4	26691200	26692200	1.6943837051213289
chr4	26691300	26692300	0.6986759135207086
chr4	26691400	26692400	0.0319053130885836
chr4	26691500	26692500	0.15018946050645152
chr4	26691600	26692600	0.307118665783757
chr4	26691700	26692700	0.6603947560106488
chr4	26691800	26692800	0.2830530246203437
chr4	26691900	26692900	0.7150405770979875
chr4	26692000	26693000	1.177192360179249
chr4	26692100	26693100	1.0653738069776877
chr4	26693200	26694200	2.620368746878686
chr4	26693300	26694300	2.740685877426285
chr4	26693400	26694400	2.8680435542434783
chr4	26693500	26694500	2.7024248164723
chr4	26693600	26694600	2.789172484991709
chr4	26693700	26694700	2.4725405148760844
chr4	26693800	26694800	2.6896652986720735
chr4	26693900	26694900	2.80676359542739
chr4	26694000	26695000	1.7116526281251145
chr4	26694100	26695100	2.0824245335398497
chr4	26694200	26695200	1.8843463752156264
chr4	26694300	26695300	1.1362632213718662
chr4	26694400	26695400	0.6940420490550738
chr4	26694500	26695500	0.2323118041739325
chr4	26694600	26695600	-0.4766770374472226
chr4	26694700	26695700	-0.21826425498281024
chr4	26694800	26695800	-0.8213296574346312
chr4	26694900	26695900	-0.8627819125280075
chr4	26695000	26696000	-0.5455751122467762
chr4	26695100	26696100	-1.5346471242060091
chr4	26695200	26696200	-1.9492261493811112
chr4	26695300	26696300	-1.9720174833251398
chr4	26695400	26696400	-1.5657681398301813
chr4	26695500	26696500	-1.816770027296756
chr4	26695600	26696600	-2.588149816300809
chr4	26695700	26696700	-3.1839720299588166
chr4	26695800	26696800	-3.1746299275360466
chr4	26695900	26696900	-3.735188885625693
chr4	26696000	26697000	-3.473757070263423
chr4	26696100	26697100	-3.160612570358078
chr4	26696200	26697200	-2.543994296691524
chr4	26696300	26697300	-3.435295001612042
chr4	26696400	26697400	-4.092837609743674
chr4	26696500	26697500	-4.0421156752679295
chr4	26696600	26697600	-3.961123943810928
chr4	26696700	26697700	-3.15764310817626
chr4	26696800	26697800	-3.0867786430271016
chr4	26696900	26697900	-2.773645557653951
chr4	26697000	26698000	-3.1246784280029503
chr4	26697100	26698100	-3.0393221076062726
chr4	26697200	26698200	-3.827551236018889
chr4	26697300	26698300	-3.0483677126029853
chr4	26697400	26698400	-2.5813638393004976
chr4	26697500	26698500	-1.889299152503848
chr4	26697600	26698600	-2.108809938261576
chr4	26697700	26698700	-2.8406203921558832
chr4	26697800	26698800	-2.7492912285054314
chr4	26697900	26698900	-2.9814726174737447
chr4	26698000	26699000	-3.253534333704398
chr4	26698100	26699100	-3.461486726846422
chr4	26698200	26699200	-3.625394462557812
chr4	26698300	26699300	-3.5177470001583235
chr4	26698400	26699400	-4.2253089730158075
chr4	26698500	26699500	-4.697687582154313
chr4	26698600	26699600	-4.045006425910303
chr4	26698700	26699700	-4.302240837308892
chr4	26698800	26699800	-4.161911653041916
chr4	26699900	26700900	0.3646862834970913
chr4	26700000	26701000	0.1898231540374151
chr4	26700100	26701100	-0.12766037886556827
chr4	26700200	26701200	0.4462879316717588
chr4	26700300	26701300	-0.32965839832425203
chr4	26700400	26701400	-0.01190654753301357
chr4	26700500	26701500	0.2744492307492192
chr4	26700600	26701600	0.15495770972462114
chr4	26700700	26701700	0.14148264945819547
chr4	26700800	26701800	0.564626001441495
chr4	26700900	26701900	1.2981378194734805
chr4	26701000	26702000	2.2291281651020283
chr4	26701100	26702100	2.5475009333330245
chr4	26701200	26702200	2.3152861070040847
chr4	26701300	26702300	2.6894682437045287
chr4	26701400	26702400	2.698467026562952
chr4	26701500	26702500	3.008297366645744
chr4	26701600	26702600	3.1475615460907203
chr4	26701700	26702700	2.7034281735996712
chr4	26701800	26702800	2.4367519772298443
chr4	26701900	26702900	1.7153421258980202
chr4	26702000	26703000	1.0171463055151817
chr4	26702100	26703100	1.6418702859223304
chr4	26702200	26703200	1.3921221790404723
chr4	26702300	26703300	1.2780535113849645
chr4	26702400	26703400	0.9374721949814198
chr4	26702500	26703500	0.44376255882856575
chr4	26702600	26703600	1.1129073255800168
chr4	26702700	26703700	2.0354649558497018
chr4	26702800	26703800	2.2516645627669143
chr4	26704000	26705000	2.2467400177117454
chr4	26704100	26705100	1.5373290417835739
chr4	26704200	26705200	2.213595995388689
chr4	26704300	26705300	2.3501246063587806
chr4	26704400	26705400	2.161227745191876
chr4	26704500	26705500	2.02575948301475
chr4	26704600	26705600	1.7501695093909044
chr4	26704700	26705700	2.253903145434341
chr4	26704800	26705800	2.4286208790982804
chr4	26704900	26705900	2.280662993305429
chr4	26705000	26706000	2.061392175777566
chr4	26705100	26706100	2.306729561056811
chr4	26705200	26706200	1.93412102308124
chr4	26705300	26706300	1.4654234975890996
chr4	26705400	26706400	1.8717570080161832
chr4	26705500	26706500	1.7242030211847337
chr4	26705600	26706600	1.2146764293205738
chr4	26705700	26706700	1.019427842826344
chr4	26705800	26706800	0.6538542168167998
chr4	26705900	26706900	1.3875202253207448
chr4	26706000	26707000	0.818676820011836
chr4	26706100	26707100	1.1258740029883072
chr4	26706200	26707200	1.2604959677498953
chr4	26706300	26707300	1.3058777772610264
chr4	26706400	26707400	1.210511714465968
chr4	26706500	26707500	1.2960303002253948
chr4	26706600	26707600	1.738747795491699
chr4	26706700	26707700	1.5334478658808224
chr4	26706800	26707800	1.5583603223390112
chr4	26706900	26707900	0.9304287187042776
chr4	26707000	26708000	1.140120621681951
chr4	26707100	26708100	0.5713306747927851
chr4	26707200	26708200	1.1735217302419991
chr4	26707300	26708300	1.41613358934982
chr4	26707400	26708400	1.5633325453276845
chr4	26707500	26708500	1.6413539399387331
chr4	26707600	26708600	1.546242146540769
chr4	26707700	26708700	1.4659515878357203
chr4	26707800	26708800	1.4615534340718468
chr4	26707900	26708900	1.4780557633452625
chr4	26708000	26709000	2.2181847820637155
chr4	26708100	26709100	2.1835359266879566
chr4	26708200	26709200	1.8604584789202097
chr4	26708300	26709300	1.9834867507283864
chr4	26708400	26709400	1.873146910072568
chr4	26708500	26709500	1.9198726066600693
chr4	26708600	26709600	2.144729523884554
chr4	26708700	26709700	1.8844541070289145
chr4	26708800	26709800	1.7244589469403273
chr4	26708900	26709900	1.7152662545884332
chr4	26709000	26710000	0.47095141673451163
chr4	26709100	26710100	0.20582718118939825
chr4	26709200	26710200	-0.5667365737734015
chr4	26709300	26710300	-1.4577598991264262
chr4	26709400	26710400	-1.724247161727519
chr4	26709500	26710500	-2.5638417630050343
chr4	26709600	26710600	-2.5896970398938497
chr4	26709700	26710700	-2.6534909587251354
chr4	26709800	26710800	-2.5949674044992905
chr4	26709900	26710900	-2.9120515022758995
chr4	26710000	26711000	-2.4146340556085235
chr4	26710100	26711100	-1.4466187166834923
chr4	26710200	26711200	-1.036469821249838
chr4	26710300	26711300	-0.42021224080895336
chr4	26710400	26711400	-0.4437525748521126
chr4	26710500	26711500	0.23669650674399906
chr4	26710600	26711600	0.3339090004850498
chr4	26710700	26711700	0.03314599061070598
chr4	26710800	26711800	0.27508625709636303
chr4	26710900	26711900	0.2134322783783513
chr4	26711000	26712000	0.41251777062970274
chr4	26711100	26712100	0.2863844156143513
chr4	26711200	26712200	0.027857986968181658
chr4	26711300	26712300	-0.06911471749344954
chr4	26711400	26712400	0.107441597642905
chr4	26711500	26712500	-0.34118858150546616
chr4	26711600	26712600	-0.6981957838839018
chr4	26711700	26712700	-0.4253904457126074
chr4	26711800	26712800	-0.5622477454203471
chr4	26711900	26712900	0.5733231361661109
chr4	26712000	26713000	0.9241412200154301
chr4	26712100	26713100	0.6889821475266222
chr4	26712200	26713200	0.8481796834730012
chr4	26712300	26713300	1.1539925271634706
chr4	26712400	26713400	1.0038156065371444
chr4	26712500	26713500	1.3303841053224637
chr4	26712600	26713600	1.776288526884907
chr4	26712700	26713700	2.2495303644792384
chr4	26712800	26713800	2.4253753757921186
chr4	26712900	26713900	2.367155561257167
chr4	26713000	26714000	2.183195831316309
chr4	26713100	26714100	2.6453812875868707
chr4	26713200	26714200	2.2979101455696163
chr4	26713300	26714300	2.3437951575314195
chr4	26713400	26714400	2.5040386867429882
chr4	26713500	26714500	2.1299117036671222
chr4	26713600	26714600	1.9305372528790918
chr4	26713700	26714700	1.6075068213389494
chr4	26713800	26714800	1.4540163079490966
chr4	26713900	26714900	0.8614378388055342
chr4	26714000	26715000	0.8564766915720861
chr4	26714100	26715100	0.4912571529493398
chr4	26714200	26715200	1.1417691570330757
chr4	26714300	26715300	0.7584470438706625
chr4	26714400	26715400	1.4630066966647068
chr4	26714500	26715500	2.2369148733419446
chr4	26714600	26715600	1.9923634785625783
chr4	26714700	26715700	2.199797237817424
chr4	26714800	26715800	2.2628479973351032
chr4	26714900	26715900	1.8262100190340536
chr4	26715000	26716000	1.8129005640212548
chr4	26715100	26716100	1.4563361858150428
chr4	26715200	26716200	1.5553813670142913
chr4	26715300	26716300	1.7905340255185227
chr4	26715400	26716400	1.3093642187989445
chr4	26715500	26716500	1.0117065544529211
chr4	26715600	26716600	1.3718619111642116
chr4	26715700	26716700	0.8757330429352413
chr4	26715800	26716800	0.7338469280930155
chr4	26715900	26716900	1.6454428844433948
chr4	26716000	26717000	0.9965677153139254
chr4	26716100	26717100	1.0000246378939437
chr4	26716200	26717200	0.017081828061015148
chr4	26716300	26717300	0.3126906887975244
chr4	26716400	26717400	0.2672408301781464
chr4	26716500	26717500	0.4123595790319527
chr4	26716600	26717600	0.3311278746463473
chr4	26716700	26717700	0.942529131851551
chr4	26716800	26717800	1.3827234146928384
chr4	26716900	26717900	1.5291652131491094
chr4	26717000	26718000	2.165931849105201
chr4	26717100	26718100	2.4644859618337405
chr4	26717200	26718200	2.885899790870912
chr4	26717300	26718300	2.722701528542934
chr4	26717400	26718400	2.480699257779015
chr4	26717500	26718500	2.389870644903143
chr4	26717600	26718600	2.0327483573570504
chr4	26717700	26718700	1.8061491778328984
chr4	26717800	26718800	1.5618915289720796
chr4	26717900	26718900	0.9120086274460928
chr4	26718000	26719000	1.4015461185552318
chr4	26718100	26719100	1.6247294633651783
chr4	26718200	26719200	2.254937252550812
chr4	26718300	26719300	2.167588818607169
chr4	26718400	26719400	2.1497440007861517
chr4	26718500	26719500	2.369210435738438
chr4	26718600	26719600	2.8367377988154088
chr4	26718700	26719700	2.811830784073115
chr4	26718800	26719800	2.744598369458082
chr4	26718900	26719900	2.9485607616925384
chr4	26719000	26720000	2.1052849173250543
chr4	26719100	26720100	1.7248343820416552
chr4	26719200	26720200	1.5312959183142036
chr4	26719300	26720300	1.3114838802578348
chr4	26719400	26720400	1.4651424642924888
chr4	26719500	26720500	1.4031946130422792
chr4	26719600	26720600	1.200560017801224
chr4	26719700	26720700	1.1470580029144428
chr4	26719800	26720800	1.2973603446497746
chr4	26719900	26720900	1.2129220460103936
chr4	26720000	26721000	1.1020839868355696
chr4	26720100	26721100	0.9087886180397694
chr4	26720200	26721200	0.13952961068707348
chr4	26720300	26721300	0.3829535761145503
chr4	26720400	26721400	0.7052909177025999
chr4	26720500	26721500	0.9998356763171916
chr4	26720600	26721600	1.2264397004061522
chr4	26720700	26721700	1.1433155052351387
chr4	26720800	26721800	1.3642376310622826
chr4	26720900	26721900	1.7099098997942128
chr4	26721000	26722000	1.6895578832199618
chr4	26721100	26722100	2.4178089105895095
chr4	26721200	26722200	3.247026368313413
chr4	26721300	26722300	3.3726016816488347
chr4	26721400	26722400	3.538366215266459
chr4	26721500	26722500	2.9538626670533885
chr4	26721600	26722600	2.9511648873933387
chr4	26721700	26722700	2.9688847325461305
chr4	26721800	26722800	2.6620006175327564
chr4	26721900	26722900	2.3499820655196206
chr4	26722000	26723000	2.8214644195110368
chr4	26722100	26723100	2.146209716902118
chr4	26722200	26723200	1.960728204980127
chr4	26722300	26723300	1.6384539346793694
chr4	26722400	26723400	1.3034033200326631
chr4	26722500	26723500	1.5212049690407208
chr4	26722600	26723600	1.4515523680150229
chr4	26722700	26723700	1.7687345733869415
chr4	26722800	26723800	1.5028816270810812
chr4	26722900	26723900	1.5732994334488488
chr4	26723000	26724000	1.419211579535318
chr4	26723100	26724100	1.2212970295780077
chr4	26723200	26724200	1.0018765914987136
chr4	26723300	26724300	0.6244657261283781
chr4	26723400	26724400	0.3106791575813515
chr4	26723500	26724500	0.30294453910180025
chr4	26723600	26724600	0.1739138934357165
chr4	26723700	26724700	0.009110287659393236
chr4	26723800	26724800	0.0979626310478555
chr4	26723900	26724900	0.2388600511213385
chr4	26724000	26725000	0.23784229392708722
chr4	26724100	26725100	0.6842984486505191
chr4	26724200	26725200	0.6279166442910679
chr4	26724300	26725300	0.7084539971072585
chr4	26724400	26725400	1.1012795084323863
chr4	26724500	26725500	0.7315138057001522
chr4	26724600	26725600	1.1739326804388095
chr4	26724700	26725700	1.2424620126499064
chr4	26724800	26725800	1.7654074604744443
chr4	26724900	26725900	1.5172841532611947
chr4	26725000	26726000	1.7278156108037745
chr4	26725100	26726100	1.8772284862976416
chr4	26725200	26726200	2.477104879877289
chr4	26725300	26726300	2.346898565088941
chr4	26725400	26726400	2.0544341429402166
chr4	26725500	26726500	2.414524289686028
chr4	26725600	26726600	1.8967032841240068
chr4	26725700	26726700	1.7240261388147944
chr4	26725800	26726800	1.260659042612829
chr4	26725900	26726900	1.3671258510222342
chr4	26726700	26727700	2.233955179099272
chr4	26726800	26727800	2.1003556464031483
chr4	26726900	26727900	2.3295813598790125
chr4	26727000	26728000	1.6403999884947278
chr4	26727100	26728100	1.8173488890268117
chr4	26727200	26728200	1.9424945838896668
chr4	26727300	26728300	1.9944879709847536
chr4	26727400	26728400	1.8992283869585085
chr4	26727500	26728500	1.6317695922041988
chr4	26727600	26728600	1.0999506406328612
chr4	26727700	26728700	0.9751946735480924
chr4	26727800	26728800	1.2926520072020171
chr4	26727900	26728900	0.9333059972254812
chr4	26728000	26729000	1.6204779139663998
chr4	26728100	26729100	1.6313558369394159
chr4	26728200	26729200	1.4704210103660496
chr4	26728300	26729300	1.5916619909771883
chr4	26728400	26729400	2.1088766561189582
chr4	26728500	26729500	2.2162700901019594
chr4	26728600	26729600	2.6236233650103675
chr4	26728700	26729700	2.8761697659527496
chr4	26728800	26729800	2.9203169225832655
chr4	26728900	26729900	3.2456527574429974
chr4	26729000	26730000	3.015099503024138
chr4	26729100	26730100	2.8631984711772684
chr4	26729200	26730200	3.157958612251292
chr4	26729300	26730300	2.6150465425668514
chr4	26729400	26730400	1.7670597725756725
chr4	26729500	26730500	1.3440309368160237
chr4	26729600	26730600	1.0081583453378975
chr4	26729700	26730700	1.3480316171994955
chr4	26729800	26730800	1.6952122573590176
chr4	26729900	26730900	1.282677624816999
chr4	26730000	26731000	1.5947182743734436
chr4	26730100	26731100	1.58857038259643
chr4	26730200	26731200	1.289923456593105
chr4	26730300	26731300	1.4817348558369745
chr4	26730400	26731400	2.133012254238856
chr4	26730500	26731500	2.4286582775081684
chr4	26730600	26731600	2.8708422871887542
chr4	26730700	26731700	2.2390032996817792
chr4	26730800	26731800	2.0454985394029657
chr4	26730900	26731900	2.6018983052165177
chr4	26731000	26732000	2.426058224917197
chr4	26731100	26732100	2.3272060097181018
chr4	26731200	26732200	2.8256197226104613
chr4	26731300	26732300	3.0590692699597
chr4	26731400	26732400	2.6507891531538936
chr4	26731500	26732500	2.3407678871066064
chr4	26731600	26732600	1.989012286643589
chr4	26731700	26732700	2.149067827048227
chr4	26731800	26732800	1.6798964466544848
chr4	26731900	26732900	1.0186564559830709
chr4	26732000	26733000	0.7811526590356346
chr4	26732100	26733100	0.6851647351730807
chr4	26732200	26733200	0.0948551268818022
chr4	26732300	26733300	-0.16741356365708118
chr4	26732400	26733400	0.05367697165107505
chr4	26732500	26733500	0.5384047635210624
chr4	26732600	26733600	0.2714651862098736
chr4	26732700	26733700	0.12715985358536938
chr4	26732800	26733800	0.12672885904883982
chr4	26732900	26733900	0.6262388144043872
chr4	26733000	26734000	0.8756447829132461
chr4	26733100	26734100	0.6965337544601924
chr4	26733200	26734200	0.5921478480504289
chr4	26733300	26734300	0.7021552994826032
chr4	26733400	26734400	0.6098803788846229
chr4	26733500	26734500	0.2697839776739723
chr4	26733600	26734600	0.766615660161304
chr4	26733700	26734700	1.2610158381286245
chr4	26733800	26734800	1.8716279631259125
chr4	26733900	26734900	2.139178893736321
chr4	26734000	26735000	2.7326438571456944
chr4	26734100	26735100	2.567818395313631
chr4	26734200	26735200	2.7833827236474704
chr4	26734300	26735300	3.022932111196183
chr4	26734400	26735400	2.8020195077836334
chr4	26734500	26735500	3.016439215439364
chr4	26734600	26735600	2.4323140932284897
chr4	26734700	26735700	1.7199640259266693
chr4	26734800	26735800	0.85686133175751
chr4	26734900	26735900	0.02883431677212906
chr4	26736400	26737400	0.8003650177260723
chr4	26736500	26737500	0.946447511749912
chr4	26736600	26737600	1.3239326526756674
chr4	26736700	26737700	2.351666264032486
chr4	26736800	26737800	2.0162153776432112
chr4	26736900	26737900	1.7466268304390749
chr4	26737000	26738000	1.5002294556457139
chr4	26737100	26738100	1.3098316099616385
chr4	26737200	26738200	1.3707685286543745
chr4	26737300	26738300	2.0612364093660243
chr4	26737400	26738400	1.986691078271576
chr4	26737500	26738500	1.9892602630154488
chr4	26737600	26738600	1.6889457149377187
chr4	26737700	26738700	0.9385145479396252
chr4	26737800	26738800	1.6293983447849183
chr4	26737900	26738900	1.6270073001801135
chr4	26738000	26739000	0.9933296344462131
chr4	26738100	26739100	0.8956148744011234
chr4	26738200	26739200	0.3902427031960475
chr4	26738300	26739300	0.15243991189219053
chr4	26738400	26739400	0.053444534206538274
chr4	26738500	26739500	-0.02172861948321329
chr4	26738600	26739600	-0.1426914591216871
chr4	26738700	26739700	-0.3302358858441217
chr4	26738800	26739800	-0.9189245501595692
chr4	26738900	26739900	-0.23185660120742865
chr4	26739000	26740000	0.9374540522200608
chr4	26739100	26740100	1.1482029028971101
chr4	26739200	26740200	1.6744245713273431
chr4	26739300	26740300	1.2650666831229809
chr4	26739400	26740400	1.411799118060064
chr4	26739500	26740500	1.471275106253585
chr4	26739600	26740600	1.4674070920985849
chr4	26739700	26740700	1.8127011326432128
chr4	26739800	26740800	2.1046639962752622
chr4	26739900	26740900	0.8220820930224272
chr4	26740000	26741000	0.10140072748499249
chr4	26740100	26741100	0.20405312924518212
chr4	26740200	26741200	0.17180157229942994
chr4	26740300	26741300	0.5942320826979111
chr4	26740400	26741400	0.9770345232656236
chr4	26740600	26741600	1.0948390516312572
chr4	26741400	26742400	0.4422130736005576
chr4	26741500	26742500	0.4923252820271525
chr4	26741600	26742600	0.9677502972004021
chr4	26741700	26742700	1.4229626653713117
chr4	26741800	26742800	1.6054946837829418
chr4	26741900	26742900	1.8862278807616144
chr4	26742000	26743000	1.0573503352829658
chr4	26742100	26743100	1.6555793199431748
chr4	26742200	26743200	0.8334906187370072
chr4	26742300	26743300	1.1458537218080398
chr4	26742400	26743400	0.8807686074372765
chr4	26742500	26743500	0.3334966331942293
chr4	26742600	26743600	-0.3870970227457898
chr4	26742700	26743700	-0.0448541512715761
chr4	26742800	26743800	0.17334499630138475
chr4	26742900	26743900	-0.14669993258193653
chr4	26743000	26744000	0.8629148989263907
chr4	26743100	26744100	-0.014933665108797472
chr4	26743200	26744200	1.0611351807102958
chr4	26743300	26744300	0.7599093835882407
chr4	26743400	26744400	0.6471428711921884
chr4	26743500	26744500	0.9937352343472454
chr4	26743600	26744600	0.9201424040742848
chr4	26743700	26744700	0.5111270433223734
chr4	26743800	26744800	1.1396995735380109
chr4	26743900	26744900	1.2460757856726248
chr4	26744000	26745000	1.0571015432036341
chr4	26744100	26745100	1.7601056505392179
chr4	26744200	26745200	1.5677577275512444
chr4	26744300	26745300	1.7255118061207888
chr4	26744400	26745400	1.086680424020673
chr4	26746300	26747300	-0.41699671470544414
chr4	26746400	26747400	-0.08300546183926022
chr4	26746500	26747500	0.6801381057073776
chr4	26746600	26747600	0.7124595186222322
chr4	26746700	26747700	1.1808714895852113
chr4	26746800	26747800	1.4289228545925228
chr4	26746900	26747900	1.3270835260980272
chr4	26747000	26748000	0.8892719782832795
chr4	26747100	26748100	1.094862415586068
chr4	26747200	26748200	1.007436772188978
chr4	26747300	26748300	0.9029199269994204
chr4	26747400	26748400	0.8183477509030473
chr4	26747500	26748500	1.4426152169664377
chr4	26747600	26748600	2.117566928521311
chr4	26747700	26748700	2.0408260770035085
chr4	26747800	26748800	1.9033221640184832
chr4	26747900	26748900	1.0933596468187547
chr4	26748000	26749000	1.3624951879421774
chr4	26748100	26749100	0.8831237093919421
chr4	26748200	26749200	1.5298489979378969
chr4	26748300	26749300	1.6656904773305166
chr4	26748400	26749400	1.8110596999428803
chr4	26749500	26750500	0.33746440664876165
chr4	26749600	26750600	0.4809494123418445
chr4	26749700	26750700	-0.0737154502941688
chr4	26749800	26750800	-0.6268590419387302
chr4	26749900	26750900	-1.2346031100822463
chr4	26750000	26751000	-0.7605260307443273
chr4	26750100	26751100	-0.4682427269088802
chr4	26750200	26751200	-0.18987829702695266
chr4	26750300	26751300	-0.6059081649876987
chr4	26750400	26751400	-0.5206341599787809
chr4	26750500	26751500	0.03442393244844573
chr4	26750600	26751600	-0.01628087255621883
chr4	26750700	26751700	-0.3104929410362603
chr4	26750800	26751800	0.1973254378819095
chr4	26750900	26751900	0.9794979107576044
chr4	26751000	26752000	1.1162751487621476
chr4	26751100	26752100	1.191398315757372
chr4	26751200	26752200	1.361018916724024
chr4	26752000	26753000	0.6996279169691563
chr4	26752200	26753200	0.3999385403696775
chr4	26752300	26753300	-0.08957013436776685
chr4	26752400	26753400	0.2783978625925602
chr4	26752500	26753500	0.2869170854595813
chr4	26752600	26753600	0.3811676580090793
chr4	26752700	26753700	0.6820837128325092
chr4	26752800	26753800	1.5940442953239309
chr4	26752900	26753900	2.352361059763969
chr4	26753000	26754000	2.7523339117129715
chr4	26753100	26754100	2.390976501775324
chr4	26753200	26754200	2.2758802114139747
chr4	26753300	26754300	2.211637460956512
chr4	26753400	26754400	2.4448001022345403
chr4	26753500	26754500	2.700117750525669
chr4	26753600	26754600	2.707599404536764
chr4	26753700	26754700	2.7111465768729808
chr4	26753800	26754800	2.6772802407719056
chr4	26753900	26754900	2.4682276728676946
chr4	26754000	26755000	3.2562214824786544
chr4	26754100	26755100	3.1734368915439366
chr4	26754200	26755200	3.911784395745584
chr4	26754300	26755300	4.026484620713618
chr4	26754400	26755400	3.204140293346951
chr4	26754500	26755500	2.726129073294424
chr4	26754600	26755600	2.1368208172361616
chr4	26754700	26755700	2.6035471996985082
chr4	26754800	26755800	1.8330057558832848
chr4	26754900	26755900	1.6782969247115618
chr4	26755000	26756000	1.2024715332744154
chr4	26755100	26756100	1.1047282432409071
chr4	26755200	26756200	0.6487159907766551
chr4	26755300	26756300	1.0195035168703477
chr4	26755400	26756400	1.8078096191528648
chr4	26755500	26756500	1.3475463242573649
chr4	26755600	26756600	1.569561295958232
chr4	26755700	26756700	0.9320763424434584
chr4	26755800	26756800	1.3327723510123497
chr4	26755900	26756900	0.975102083161489
chr4	26756000	26757000	0.7058974762532498
chr4	26756100	26757100	1.6359839915370484
chr4	26756200	26757200	1.5787446535322929
chr4	26756300	26757300	1.6192522162415215
chr4	26756400	26757400	1.7610271558530106
chr4	26756500	26757500	2.1115508087013053
chr4	26756600	26757600	2.215658625226624
chr4	26756700	26757700	2.1339769187597004
chr4	26756800	26757800	1.5459626448544743
chr4	26756900	26757900	1.6576131190606476
chr4	26757000	26758000	1.772558264439965
chr4	26757100	26758100	1.66178605380043
chr4	26757200	26758200	1.8430582348304
chr4	26757300	26758300	1.628410344179012
chr4	26757400	26758400	1.167216005142055
chr4	26757500	26758500	1.2135228535860867
chr4	26757600	26758600	1.4468538481581923
chr4	26757700	26758700	1.4431250539963851
chr4	26757800	26758800	2.2730413278736346
chr4	26757900	26758900	2.372063382501971
chr4	26758000	26759000	2.664176526498653
chr4	26758100	26759100	1.5859969951416573
chr4	26758200	26759200	1.2884461681767858
chr4	26758300	26759300	1.3042131210007155
chr4	26758400	26759400	1.1115191515231944
chr4	26758500	26759500	1.098483253632646
chr4	26758600	26759600	0.6893700575930204
chr4	26758700	26759700	0.6419995281238993
chr4	26758800	26759800	0.15382057254679782
chr4	26758900	26759900	0.0710812805300141
chr4	26759000	26760000	-0.11499583693214556
chr4	26759100	26760100	0.8647724997096876
chr4	26759200	26760200	1.3615406804690158
chr4	26759300	26760300	1.3315779829747572
chr4	26759400	26760400	1.3791229628003594
chr4	26759500	26760500	1.754658738586596
chr4	26759600	26760600	2.051429894279174
chr4	26759700	26760700	2.157684070082795
chr4	26759800	26760800	1.9085034024046603
chr4	26759900	26760900	1.9853611262484288
chr4	26760000	26761000	2.41874646286673
chr4	26760100	26761100	1.6445321098061154
chr4	26760200	26761200	1.6905801627272596
chr4	26760300	26761300	1.6343532583530342
chr4	26760400	26761400	1.8956026640281385
chr4	26760500	26761500	1.7396918424475334
chr4	26760600	26761600	1.230212305065825
chr4	26760700	26761700	1.5031975847123955
chr4	26760800	26761800	1.1832152770548279
chr4	26760900	26761900	0.7209358893131387
chr4	26761000	26762000	0.14546810398354118
chr4	26761100	26762100	0.7147618931495399
chr4	26761200	26762200	0.5495369532794799
chr4	26761300	26762300	0.5769050543049495
chr4	26761400	26762400	0.31437614554229626
chr4	26761500	26762500	0.5214917509148159
chr4	26761600	26762600	0.9957326341013664
chr4	26761700	26762700	0.7413733751655702
chr4	26761800	26762800	1.920521091822458
chr4	26761900	26762900	2.1212094151507563
chr4	26762000	26763000	2.090329845011392
chr4	26762100	26763100	1.8069893024702768
chr4	26762200	26763200	1.3113583513673834
chr4	26762300	26763300	1.3579794552650228
chr4	26762400	26763400	1.6443194610433431
chr4	26762500	26763500	1.035026435348409
chr4	26762600	26763600	1.6560533420460906
chr4	26762700	26763700	2.326692577998961
chr4	26762800	26763800	1.784278355879736
chr4	26762900	26763900	1.9415772491766976
chr4	26763000	26764000	2.4735412448330645
chr4	26763100	26764100	2.4342288186459315
chr4	26763200	26764200	2.3564100926772027
chr4	26763300	26764300	2.2514391607223407
chr4	26763400	26764400	1.8791426553663562
chr4	26763500	26764500	2.5433063026343525
chr4	26763600	26764600	1.8976143291557623
chr4	26763700	26764700	1.5550232049620267
chr4	26763800	26764800	1.8581237222605227
chr4	26763900	26764900	1.707413843500749
chr4	26764000	26765000	1.1821869519260528
chr4	26764100	26765100	1.2789850403961591
chr4	26764200	26765200	1.7005230631608557
chr4	26764300	26765300	1.684447061431085
chr4	26764400	26765400	1.9203154575006125
chr4	26764500	26765500	1.4607662740408314
chr4	26764600	26765600	1.4715832978543524
chr4	26764700	26765700	0.4128265990139548
chr4	26764800	26765800	-0.6673115269517678
chr4	26764900	26765900	-0.3292370033802585
chr4	26765000	26766000	0.08207608207184144
chr4	26765100	26766100	0.8318222365120579
chr4	26765200	26766200	1.4309552760377409
chr4	26765300	26766300	2.3113969759034183
chr4	26765400	26766400	2.4810912216464054
chr4	26765500	26766500	2.3477060135948684
chr4	26765600	26766600	2.51235647157538
chr4	26765700	26766700	3.169759685632201
chr4	26765800	26766800	3.275322658304386
chr4	26765900	26766900	3.0731599071168896
chr4	26766000	26767000	2.820883691872319
chr4	26766100	26767100	2.4240097931929325
chr4	26766200	26767200	1.5504890481616995
chr4	26766300	26767300	0.5388294307567499
chr4	26766400	26767400	-0.2894791531587063
chr4	26766500	26767500	-0.42318790471565454
chr4	26766600	26767600	-0.6812322894264882
chr4	26766700	26767700	-0.6372329940129599
chr4	26766800	26767800	0.15138717662477374
chr4	26766900	26767900	0.2522294847844324
chr4	26767000	26768000	0.2171716902742427
chr4	26767100	26768100	0.3533802867455276
chr4	26767200	26768200	1.032279515761135
chr4	26767300	26768300	1.3232478482095484
chr4	26767400	26768400	2.154201233462693
chr4	26767500	26768500	2.038841201718524
chr4	26767600	26768600	2.0310555140815367
chr4	26767700	26768700	1.3280774578261945
chr4	26767800	26768800	0.9602807472723522
chr4	26767900	26768900	1.1658713420090845
chr4	26768000	26769000	1.3298568782402236
chr4	26768100	26769100	1.021148849116473
chr4	26768200	26769200	0.9865075382589319
chr4	26768300	26769300	1.0907774484296555
chr4	26768400	26769400	0.6095257116474946
chr4	26768500	26769500	0.8506702715353659
chr4	26768600	26769600	0.7334906052563752
chr4	26768700	26769700	1.4307990826323471
chr4	26768800	26769800	1.182274966069632
chr4	26768900	26769900	0.8889765066655133
chr4	26769000	26770000	0.6476748820344144
chr4	26769100	26770100	0.7962255638104315
chr4	26769600	26770600	1.5520415864836443
chr4	26769700	26770700	1.4106441348700525
chr4	26769800	26770800	1.247631041217618
chr4	26769900	26770900	1.4379630965591663
chr4	26770000	26771000	1.8850662054541902
chr4	26770100	26771100	1.8227012794083195
chr4	26770200	26771200	1.8532873770635376
chr4	26770300	26771300	1.953977546339333
chr4	26770400	26771400	1.7051498426078906
chr4	26770500	26771500	1.5063079181038426
chr4	26770600	26771600	1.563338313484353
chr4	26770700	26771700	1.6230339216476768
chr4	26770800	26771800	1.8453983816605204
chr4	26770900	26771900	2.0180034294113147
chr4	26771000	26772000	1.3669679294704786
chr4	26771100	26772100	1.6926769998286202
chr4	26772200	26773200	1.9409078513092608
chr4	26772300	26773300	2.227822721275923
chr4	26772400	26773400	2.0010061335664195
chr4	26772500	26773500	2.0576026731804444
chr4	26772600	26773600	2.127385043205388
chr4	26772700	26773700	2.1817213408028
chr4	26772800	26773800	1.7332643087753898
chr4	26772900	26773900	1.5624161075437892
chr4	26773000	26774000	1.7216489527846557
chr4	26773100	26774100	2.057727262001317
chr4	26773200	26774200	1.5288095194732454
chr4	26773300	26774300	1.1334377323662077
chr4	26773400	26774400	0.5983631975436567
chr4	26773500	26774500	0.4047200914037405
chr4	26773600	26774600	-0.3159110750825761
chr4	26773700	26774700	-0.1967492105070998
chr4	26773800	26774800	-0.08675207819461613
chr4	26773900	26774900	-0.00660551848489419
chr4	26774000	26775000	-0.0905146820479365
chr4	26774100	26775100	-0.3204357183868317
chr4	26774200	26775200	-0.31673152459400794
chr4	26774300	26775300	-0.4998610046864306
chr4	26774400	26775400	0.1241936013936502
chr4	26774500	26775500	0.04802977227208448
chr4	26774600	26775600	0.9932996119357644
chr4	26774700	26775700	1.0497845485904127
chr4	26774800	26775800	0.8950011232886781
chr4	26774900	26775900	0.7476987248825355
chr4	26775000	26776000	0.9279199163314165
chr4	26775100	26776100	0.7891156218187729
chr4	26775200	26776200	1.2552594535769797
chr4	26775300	26776300	1.5305375083073571
chr4	26775400	26776400	0.8872643877533997
chr4	26775500	26776500	0.780118161878895
chr4	26775600	26776600	0.056855055881795485
chr4	26775700	26776700	0.07916312166902689
chr4	26775800	26776800	0.3332398207640689
chr4	26775900	26776900	0.5336381207422011
chr4	26776000	26777000	0.6078312414652387
chr4	26776100	26777100	0.7119497806839375
chr4	26778200	26779200	0.02309634209322504
chr4	26778300	26779300	0.4201124834524444
chr4	26778400	26779400	0.030732103405935813
chr4	26778500	26779500	0.06487475046216447
chr4	26778600	26779600	0.2428554664282632
chr4	26778700	26779700	0.05126584023159299
chr4	26778800	26779800	0.1571210950895607
chr4	26778900	26779900	0.3323025613588661
chr4	26779000	26780000	0.9617556002376606
chr4	26779100	26780100	0.8534209176242863
chr4	26779200	26780200	1.1331923880496042
chr4	26779300	26780300	0.9246117080147028
chr4	26779400	26780400	1.2065890533867705
chr4	26779500	26780500	0.8340212680786903
chr4	26779600	26780600	0.9506576751441176
chr4	26779700	26780700	1.4540309762109302
chr4	26779800	26780800	1.0659235464224328
chr4	26779900	26780900	0.9697634894375076
chr4	26780000	26781000	0.9288493327577124
chr4	26780100	26781100	0.8060314985068135
chr4	26780200	26781200	1.5383501660818963
chr4	26780300	26781300	1.399988717652474
chr4	26780400	26781400	0.37791353320258975
chr4	26780500	26781500	0.8014700217861679
chr4	26780600	26781600	0.6167841867226379
chr4	26780700	26781700	-0.034276910722128004
chr4	26780800	26781800	0.5865713610282018
chr4	26780900	26781900	0.6091980418685805
chr4	26781000	26782000	-0.06890868104789664
chr4	26781100	26782100	-0.2807205269174699
chr4	26781200	26782200	-1.2824853405538896
chr4	26781300	26782300	-0.8475740287638699
chr4	26781400	26782400	1.22090568669561
chr4	26781500	26782500	0.8382931806534171
chr4	26781600	26782600	1.1128285880150783
chr4	26781700	26782700	1.850074679076345
chr4	26781800	26782800	0.2353224175919185
chr4	26781900	26782900	0.3105671534074537
chr4	26782000	26783000	0.5896902679153662
chr4	26782100	26783100	1.1135590471353982
chr4	26782200	26783200	2.332841062585969
chr4	26782300	26783300	2.6458650241112065
chr4	26782400	26783400	2.2400826301382435
chr4	26782500	26783500	1.9969875153990584
chr4	26782600	26783600	2.16666463532212
chr4	26782700	26783700	1.8209325225062345
chr4	26782800	26783800	2.9636411016406385
chr4	26782900	26783900	3.380550018555855
chr4	26783000	26784000	3.037581287829028
chr4	26783100	26784100	2.564608097449915
chr4	26783200	26784200	1.3660426640172711
chr4	26783300	26784300	1.230666497886501
chr4	26783400	26784400	1.2293344078454294
chr4	26783500	26784500	1.4170241083961803
chr4	26783600	26784600	1.0712079375703252
chr4	26783700	26784700	1.724681841679229
chr4	26783800	26784800	1.7338880479996504
chr4	26783900	26784900	1.5118654053968767
chr4	26784000	26785000	2.4504397263611413
chr4	26784100	26785100	2.846729927625883
chr4	26784200	26785200	2.8202849706496456
chr4	26784300	26785300	2.7818868132714267
chr4	26784400	26785400	2.892206211981656
chr4	26784500	26785500	2.8056435734477216
chr4	26784600	26785600	3.1987312139122133
chr4	26784700	26785700	2.9447163694667853
chr4	26784800	26785800	3.055893021383852
chr4	26784900	26785900	2.7844837390186434
chr4	26785000	26786000	2.5487390674518697
chr4	26785100	26786100	2.631280353683201
chr4	26785200	26786200	3.3878514399535335
chr4	26785300	26786300	3.095108226753516
chr4	26785400	26786400	2.75860893797697
chr4	26785500	26786500	2.8233092026235846
chr4	26785600	26786600	2.378474555944304
chr4	26785700	26786700	2.2830612239894257
chr4	26785800	26786800	2.6652899423375023
chr4	26785900	26786900	3.038952044060036
chr4	26786000	26787000	3.021055750267414
chr4	26786100	26787100	2.6738403099802848
chr4	26786800	26787800	3.307425663585562
chr4	26786900	26787900	2.9864276631323388
chr4	26787000	26788000	2.7817978467898112
chr4	26787100	26788100	3.3506866116337766
chr4	26787200	26788200	3.8607595836887527
chr4	26787300	26788300	4.051527657652964
chr4	26787400	26788400	3.6790318085864566
chr4	26787500	26788500	3.094799824006281
chr4	26787600	26788600	3.792929259309292
chr4	26787700	26788700	3.0331095572604823
chr4	26787800	26788800	2.499178167552035
chr4	26787900	26788900	2.3894238262110523
chr4	26788000	26789000	2.120427574390117
chr4	26788100	26789100	1.1497436530828045
chr4	26788200	26789200	0.5388016152270699
chr4	26788300	26789300	0.7248600282636153
chr4	26788400	26789400	0.8588064881512891
chr4	26788500	26789500	0.7035140908704214
chr4	26788600	26789600	0.6771717555963762
chr4	26788700	26789700	1.3475490345415546
chr4	26788800	26789800	1.109374202170196
chr4	26788900	26789900	1.1360243538187766
chr4	26789000	26790000	1.231781403233193
chr4	26789100	26790100	1.7638175842660704
chr4	26789200	26790200	1.6826417808445944
chr4	26789300	26790300	1.356361344558441
chr4	26789400	26790400	1.3836442637276571
chr4	26789500	26790500	2.0813213119774443
chr4	26789600	26790600	1.4878609036896908
chr4	26789700	26790700	0.9784489744762004
chr4	26789800	26790800	1.3861737017681397
chr4	26789900	26790900	1.5099451208727557
chr4	26790000	26791000	2.328622492165807
chr4	26790100	26791100	2.287209460717248
chr4	26790200	26791200	2.592464565047394
chr4	26790300	26791300	2.761338596147392
chr4	26790400	26791400	2.50055793914348
chr4	26790500	26791500	2.4010700211303857
chr4	26790600	26791600	2.7415808114197526
chr4	26790700	26791700	3.032829958685922
chr4	26790800	26791800	2.7537338296303875
chr4	26790900	26791900	3.083570916512246
chr4	26791000	26792000	2.2345702471639552
chr4	26791100	26792100	2.1465320985785867
chr4	26791200	26792200	1.504668439344728
chr4	26791300	26792300	1.568714246997248
chr4	26791400	26792400	2.2463950683601213
chr4	26791500	26792500	1.7728863905003387
chr4	26791600	26792600	1.7015672886601685
chr4	26791700	26792700	1.5226468068461054
chr4	26791800	26792800	1.6882771835634507
chr4	26791900	26792900	1.9350372531241984
chr4	26792000	26793000	2.091702406296681
chr4	26792100	26793100	2.0124494775596804
chr4	26792200	26793200	2.6026830673951187
chr4	26792300	26793300	2.46853700796667
chr4	26792400	26793400	1.6089065163061742
chr4	26792500	26793500	2.2485575545479133
chr4	26792600	26793600	2.3294491648720386
chr4	26792700	26793700	2.4426159640740486
chr4	26793800	26794800	0.9106984205227472
chr4	26793900	26794900	0.5892992271681606
chr4	26794000	26795000	1.648088217115687
chr4	26794100	26795100	2.1716567919569845
chr4	26794200	26795200	2.7286504456622183
chr4	26794300	26795300	2.6837810167925293
chr4	26794400	26795400	2.7655472153421967
chr4	26794500	26795500	2.1910077029419472
chr4	26794600	26795600	2.442832608944632
chr4	26794700	26795700	2.777810968606134
chr4	26794800	26795800	2.674494726641546
chr4	26794900	26795900	2.41412832674064
chr4	26795000	26796000	2.0326924585036505
chr4	26795100	26796100	1.6576992667871928
chr4	26795200	26796200	1.0887945793703129
chr4	26795300	26796300	0.630629671929249
chr4	26795400	26796400	0.5635182158115549
chr4	26795500	26796500	0.9243147870432108
chr4	26795600	26796600	0.8856577919356492
chr4	26795700	26796700	0.6153465466380432
chr4	26795800	26796800	0.3949109915973647
chr4	26795900	26796900	0.6410427403092759
chr4	26796000	26797000	0.6107165511402011
chr4	26796100	26797100	0.7089098076036598
chr4	26796200	26797200	0.8752322318560124
chr4	26796300	26797300	1.27039087508669
chr4	26796400	26797400	1.2633446272121984
chr4	26796500	26797500	0.8621368174180747
chr4	26796600	26797600	0.7423120717504046
chr4	26796700	26797700	0.7307234573725496
chr4	26796800	26797800	0.8237055079271107
chr4	26796900	26797900	0.9540797859315716
chr4	26797000	26798000	1.2057591666363594
chr4	26797100	26798100	1.5063277153051018
chr4	26797200	26798200	1.151611058663248
chr4	26797300	26798300	1.3633087559586965
chr4	26797400	26798400	1.009091013535525
chr4	26797500	26798500	1.4438859002104347
chr4	26797600	26798600	1.643438032585376
chr4	26797700	26798700	2.002680296886053
chr4	26797800	26798800	1.9782531717353131
chr4	26797900	26798900	1.5112383812558263
chr4	26798000	26799000	1.0633096120947272
chr4	26798100	26799100	1.1151152559183533
chr4	26798200	26799200	1.4810597704667157
chr4	26798300	26799300	1.4910350685662463
chr4	26798400	26799400	1.7661451305619955
chr4	26798500	26799500	1.3431425837158386
chr4	26798600	26799600	1.4474883862108017
chr4	26798700	26799700	1.26057238381022
chr4	26798800	26799800	1.3519759138178753
chr4	26798900	26799900	1.2656905907647718
chr4	26799000	26800000	1.2922100930038354
chr4	26799100	26800100	1.4935990729910011
chr4	26799200	26800200	1.5492748579945346
chr4	26799300	26800300	1.3545017651484812
chr4	26799400	26800400	1.4506374420029062
chr4	26799500	26800500	2.0047338905882697
chr4	26799600	26800600	1.8940606300681344
chr4	26799700	26800700	1.1151851582824326
chr4	26799800	26800800	0.6683050399158271
chr4	26799900	26800900	0.1471529321390986
chr4	26800000	26801000	0.25761851837340893
chr4	26800100	26801100	-0.1377526623292963
chr4	26800200	26801200	-1.0237649815028402
chr4	26800300	26801300	-1.81539414027348
chr4	26800400	26801400	-1.856058235606124
chr4	26800500	26801500	-2.29389949563951
chr4	26800600	26801600	-2.9508940947389086
chr4	26800700	26801700	-2.070406087013036
chr4	26800800	26801800	-1.7764056718791157
chr4	26800900	26801900	-1.1658768868646674
chr4	26801000	26802000	-0.8763528010066758
chr4	26801100	26802100	-0.8398778738067817
chr4	26801200	26802200	0.3083168633300428
chr4	26801300	26802300	0.8143833483417577
chr4	26801400	26802400	1.2531290006244449
chr4	26801500	26802500	0.9806081255733692
chr4	26801600	26802600	1.0796438692393746
chr4	26801700	26802700	0.7212956886502796
chr4	26801800	26802800	1.2036591801765801
chr4	26801900	26802900	1.7670357180297296
chr4	26802000	26803000	2.345039277629157
chr4	26802100	26803100	2.663490727087459
chr4	26802200	26803200	2.136061843203765
chr4	26802300	26803300	2.558013962773113
chr4	26802400	26803400	2.609924277316213
chr4	26802500	26803500	3.25626605391949
chr4	26802600	26803600	4.081188986032629
chr4	26802700	26803700	4.532571358915796
chr4	26802800	26803800	4.4497016224815935
chr4	26802900	26803900	4.0487211575802045
chr4	26804000	26805000	1.3955822864073768
chr4	26804100	26805100	1.6953323196496064
chr4	26804200	26805200	1.029713069326639
chr4	26804300	26805300	0.6385740028819661
chr4	26804400	26805400	1.682659170845855
chr4	26804500	26805500	1.3178355818412313
chr4	26804600	26805600	1.2391080170465196
chr4	26804700	26805700	1.0445037743931649
chr4	26804800	26805800	1.356230684384532
chr4	26804900	26805900	1.0004057839824867
chr4	26805000	26806000	1.2502734256045904
chr4	26805100	26806100	1.377191984113057
chr4	26805200	26806200	1.8126084768975408
chr4	26805300	26806300	2.264919207689197
chr4	26805400	26806400	1.7001564033800691
chr4	26805500	26806500	1.5358371466267098
chr4	26805600	26806600	2.192893678098431
chr4	26805700	26806700	2.6115094517767936
chr4	26805800	26806800	2.1083433157213363
chr4	26805900	26806900	2.2204544715103296
chr4	26806000	26807000	2.9025311383623635
chr4	26806100	26807100	1.6874859179709694
chr4	26806200	26807200	1.935077256566596
chr4	26806300	26807300	1.7828702967309913
chr4	26806400	26807400	1.5503144069494157
chr4	26806500	26807500	1.8926715848726303
chr4	26806600	26807600	1.1645778417775232
chr4	26806700	26807700	0.2742465192451896
chr4	26806800	26807800	0.17163321787650435
chr4	26806900	26807900	0.01474965929490365
chr4	26807000	26808000	-0.8633133463083666
chr4	26807100	26808100	-0.10315166393050296
chr4	26808800	26809800	2.0257218429351367
chr4	26808900	26809900	2.004941546948632
chr4	26809000	26810000	2.120149173627141
chr4	26809100	26810100	1.653613435984363
chr4	26809200	26810200	2.0907225289638944
chr4	26809300	26810300	1.6766499710728595
chr4	26809400	26810400	1.900272927188916
chr4	26809500	26810500	1.6155323460218969
chr4	26809600	26810600	1.8643655395518184
chr4	26809700	26810700	1.925703385899038
chr4	26809800	26810800	1.9770297346908752
chr4	26809900	26810900	1.6661568553864392
chr4	26810000	26811000	1.2911859214583323
chr4	26810100	26811100	1.4805613057446108
chr4	26810200	26811200	0.953995452376437
chr4	26810300	26811300	1.2690413760302297
chr4	26810400	26811400	1.1066513699160287
chr4	26810500	26811500	1.336259372124632
chr4	26810600	26811600	0.9232102455423118
chr4	26810700	26811700	0.5182534992731659
chr4	26811300	26812300	2.5351176101822506
chr4	26811400	26812400	2.9331520238748885
chr4	26811500	26812500	3.6971498075757294
chr4	26811600	26812600	3.70717820926691
chr4	26811700	26812700	3.645112911776225
chr4	26811800	26812800	4.1815112144946225
chr4	26811900	26812900	4.5505897287935815
chr4	26812000	26813000	4.189336407475303
chr4	26812100	26813100	3.8118658263499814
chr4	26812200	26813200	4.245533489428096
chr4	26812300	26813300	4.161585520789873
chr4	26812400	26813400	4.020186483471087
chr4	26812500	26813500	3.2704956464879382
chr4	26812600	26813600	3.4026022874097333
chr4	26812700	26813700	3.4654513752616563
chr4	26812800	26813800	3.1116947264518253
chr4	26812900	26813900	2.8822652378207416
chr4	26813000	26814000	2.916364769227395
chr4	26813100	26814100	3.403522773494464
chr4	26813200	26814200	2.698028080180869
chr4	26813300	26814300	2.3808380787845405
chr4	26813400	26814400	2.4623463316425296
chr4	26813500	26814500	2.835789433731647
chr4	26813600	26814600	2.3774952124337667
chr4	26813700	26814700	2.371270473959569
chr4	26813800	26814800	2.4958789601245983
chr4	26813900	26814900	2.101497994303946
chr4	26814000	26815000	1.9408736817873633
chr4	26814100	26815100	1.6414960957961682
chr4	26814200	26815200	1.8880735346450488
chr4	26814300	26815300	1.600889092785566
chr4	26814400	26815400	1.7191514147405256
chr4	26814500	26815500	1.3142970306779302
chr4	26814600	26815600	1.3310736910685048
chr4	26814700	26815700	1.0411457054904194
chr4	26814800	26815800	0.3684568855343557
chr4	26814900	26815900	0.8819066995356848
chr4	26815000	26816000	0.9545017404992377
chr4	26815100	26816100	0.987443919832522
chr4	26815200	26816200	0.8079953541225631
chr4	26815300	26816300	0.9733404945430484
chr4	26815400	26816400	0.29648331668100303
chr4	26815500	26816500	0.2329495450027327
chr4	26815600	26816600	0.5847662337338135
chr4	26816000	26817000	1.545145945537653
chr4	26816100	26817100	1.1432726841560024
chr4	26816200	26817200	1.4011240117181714
chr4	26816300	26817300	1.0393093259171864
chr4	26816400	26817400	0.9170766606081046
chr4	26816500	26817500	1.0012680876525737
chr4	26816600	26817600	1.1938977626613745
chr4	26816700	26817700	1.2641463206614645
chr4	26816800	26817800	1.1822162815194046
chr4	26816900	26817900	0.6816128975640771
chr4	26817000	26818000	0.5539390651887799
chr4	26818000	26819000	0.702053503917813
chr4	26818100	26819100	0.8339309511337412
chr4	26818200	26819200	0.8687128677369671
chr4	26818300	26819300	1.5700527101695758
chr4	26818400	26819400	1.961815686602852
chr4	26818500	26819500	1.717945656674808
chr4	26818600	26819600	1.2005439557831192
chr4	26818700	26819700	1.6558584060446664
chr4	26818800	26819800	1.5219053070989281
chr4	26818900	26819900	2.09842747293278
chr4	26819000	26820000	1.9497338250153087
chr4	26819100	26820100	1.8755006582560918
chr4	26819200	26820200	1.7687636352260658
chr4	26819300	26820300	0.9668874345331628
chr4	26819400	26820400	0.6004196858292983
chr4	26819500	26820500	0.5489998615451077
chr4	26819600	26820600	0.7046349213719784
chr4	26819700	26820700	0.03395040233307207
chr4	26819800	26820800	0.22715112321019226
chr4	26819900	26820900	-0.2513209991137959
chr4	26820000	26821000	-0.5123800928280432
chr4	26820100	26821100	-0.4315667944133675
chr4	26820200	26821200	-0.3862098483233755
chr4	26820300	26821300	0.4354414614030207
chr4	26820400	26821400	0.57988017604977
chr4	26820500	26821500	0.5335245969456638
chr4	26820600	26821600	0.5064354217767519
chr4	26820700	26821700	1.0362142929015254
chr4	26820800	26821800	0.540210913474659
chr4	26820900	26821900	1.1015573901798068
chr4	26821000	26822000	1.508718655606811
chr4	26821100	26822100	1.4580926510543493
chr4	26821200	26822200	1.6386606830113353
chr4	26821300	26822300	1.0470116495685442
chr4	26821400	26822400	0.853395730316773
chr4	26821500	26822500	1.440351200339001
chr4	26821600	26822600	1.6871264762611533
chr4	26821700	26822700	1.3609259178744946
chr4	26821800	26822800	1.9361395285565275
chr4	26821900	26822900	1.95792254101735
chr4	26822000	26823000	1.5314077591915505
chr4	26822100	26823100	1.9760550790277296
chr4	26822200	26823200	-0.2354266701315996
chr4	26822300	26823300	-0.09807140348698838
chr4	26822400	26823400	0.1710839250182732
chr4	26822500	26823500	-0.4300593350486235
chr4	26822600	26823600	0.2506818922898172
chr4	26822700	26823700	0.13883554249069496
chr4	26822800	26823800	0.16941458682820482
chr4	26822900	26823900	0.02394906930845464
chr4	26823000	26824000	0.2771434978207631
chr4	26823100	26824100	0.12657385049287767
chr4	26823200	26824200	2.157920116019779
chr4	26823300	26824300	2.005271892220458
chr4	26823400	26824400	1.4446936350432509
chr4	26823500	26824500	1.6308153272519712
chr4	26823600	26824600	1.1382230241302993
chr4	26823700	26824700	1.0652990163978204
chr4	26823800	26824800	0.6873265565192801
chr4	26823900	26824900	0.5279239384985751
chr4	26824000	26825000	0.5046230144683688
chr4	26824100	26825100	0.5458154109123956
chr4	26824700	26825700	1.5674075004505137
chr4	26824800	26825800	1.6539772417138734
chr4	26824900	26825900	1.8258969474652749
chr4	26825000	26826000	1.932974789112231
chr4	26825100	26826100	1.7010475044698
chr4	26825200	26826200	1.5255279314285737
chr4	26825300	26826300	1.3828369076758913
chr4	26825400	26826400	0.9246564745735776
chr4	26825500	26826500	0.4762703923989888
chr4	26825600	26826600	0.5679886702771079
chr4	26825700	26826700	0.2365740310380877
chr4	26825800	26826800	0.11461090608250205
chr4	26825900	26826900	-0.07217818852591996
chr4	26826000	26827000	-0.4061646589191277
chr4	26826100	26827100	-0.5429469687517965
chr4	26826200	26827200	-0.7556100739344425
chr4	26826300	26827300	-0.25439201043112186
chr4	26826400	26827400	-0.10099723082816063
chr4	26826500	26827500	0.5880406594247766
chr4	26826600	26827600	0.7014315647733471
chr4	26826700	26827700	1.3859351508703242
chr4	26826800	26827800	1.2369640272445586
chr4	26826900	26827900	1.4103399177680145
chr4	26827000	26828000	1.9581303289895415
chr4	26827100	26828100	2.1786986038547416
chr4	26827200	26828200	2.2349575440630445
chr4	26827300	26828300	2.021126685483122
chr4	26827400	26828400	2.4007943910519915
chr4	26827500	26828500	1.9180240884276685
chr4	26827600	26828600	2.118933000577106
chr4	26827700	26828700	2.1578774534622402
chr4	26827800	26828800	2.0658910308423892
chr4	26827900	26828900	2.2377990721127166
chr4	26828000	26829000	1.778434156175224
chr4	26828100	26829100	1.5014980119256618
chr4	26828200	26829200	2.045396503576318
chr4	26828300	26829300	1.950970207658725
chr4	26828400	26829400	1.264829893063001
chr4	26828500	26829500	1.2194475982044055
chr4	26828600	26829600	1.017725391339276
chr4	26828700	26829700	0.4595372885892756
chr4	26828800	26829800	0.7500502735639817
chr4	26828900	26829900	0.9931695479959136
chr4	26829000	26830000	0.9862766900512906
chr4	26829100	26830100	0.6149997117579981
chr4	26829200	26830200	0.097925427890917
chr4	26829300	26830300	-0.030747711810474164
chr4	26829400	26830400	0.6826231639477985
chr4	26829500	26830500	1.1218483164943722
chr4	26829600	26830600	1.1862610286785171
chr4	26829700	26830700	1.249045265917838
chr4	26829800	26830800	1.8028942633000755
chr4	26829900	26830900	1.1445569493946868
chr4	26830000	26831000	0.8468161239380605
chr4	26830100	26831100	0.9799267580303171
chr4	26830200	26831200	1.2085438051439452
chr4	26830300	26831300	1.7475797151358192
chr4	26830400	26831400	1.4169436122748862
chr4	26830500	26831500	1.0757484642000716
chr4	26831600	26832600	0.3912226154421308
chr4	26831700	26832700	0.1063803134977692
chr4	26831800	26832800	0.2206701610589072
chr4	26831900	26832900	-0.5738661302674191
chr4	26832000	26833000	-0.7993032370830042
chr4	26832100	26833100	-0.26108781957400945
chr4	26832200	26833200	-0.20817890287065485
chr4	26832300	26833300	0.9509287589849984
chr4	26832400	26833400	1.2644546328493815
chr4	26832500	26833500	1.8344346679341488
chr4	26832600	26833600	1.4444517381366124
chr4	26832700	26833700	1.810888876877104
chr4	26832800	26833800	1.908729695247965
chr4	26832900	26833900	2.5884936023761047
chr4	26833000	26834000	2.8113896953807407
chr4	26833100	26834100	2.026090183466426
chr4	26833200	26834200	2.431909213422096
chr4	26833300	26834300	1.8660747508142936
chr4	26833400	26834400	1.8606810833270435
chr4	26833500	26834500	2.023562458095865
chr4	26833600	26834600	2.129960144551669
chr4	26833700	26834700	1.6834402957886336
chr4	26833800	26834800	1.367679009443968
chr4	26833900	26834900	1.6450825618314362
chr4	26834000	26835000	1.1115754523999353
chr4	26834100	26835100	1.1692847360715424
chr4	26834200	26835200	0.7236485436088491
chr4	26834300	26835300	1.243410629481971
chr4	26834400	26835400	1.326172227298257
chr4	26834500	26835500	0.6792316887997146
chr4	26834600	26835600	0.6903587714600962
chr4	26834700	26835700	1.0266091195776086
chr4	26834800	26835800	0.9647677162241716
chr4	26834900	26835900	0.6521510295063877
chr4	26835000	26836000	1.252927485390982
chr4	26835100	26836100	1.1757627799440271
chr4	26835200	26836200	1.135822349055821
chr4	26835300	26836300	1.6871699553547712
chr4	26835400	26836400	1.8563714869147343
chr4	26835500	26836500	1.8028070338134443
chr4	26835600	26836600	1.911666805306904
chr4	26835700	26836700	1.855062385376595
chr4	26835800	26836800	1.8060499155808032
chr4	26835900	26836900	2.184001810645038
chr4	26836000	26837000	2.1953810187023914
chr4	26836100	26837100	2.6104923334914067
chr4	26836200	26837200	2.385306011964631
chr4	26836300	26837300	1.5465082025678432
chr4	26836400	26837400	1.013397433612962
chr4	26836500	26837500	1.2258481726930386
chr4	26836600	26837600	1.2123473474232151
chr4	26836700	26837700	0.9533900443771308
chr4	26836800	26837800	1.3918064053272534
chr4	26836900	26837900	1.3731143872144649
chr4	26837000	26838000	1.2090583023081387
chr4	26837100	26838100	1.3402705234922296
chr4	26837200	26838200	1.6989398860835812
chr4	26837300	26838300	1.1642833798091472
chr4	26837400	26838400	0.8386087107230787
chr4	26837500	26838500	0.5239071267591525
chr4	26837600	26838600	0.3847630277774706
chr4	26837700	26838700	0.6130730420110777
chr4	26837800	26838800	0.9494470262631384
chr4	26837900	26838900	0.6499246933910552
chr4	26838000	26839000	1.1862171903986334
chr4	26838100	26839100	1.2503475088626257
chr4	26838200	26839200	1.1825975002075353
chr4	26838300	26839300	1.7280689179293447
chr4	26838400	26839400	2.1124430226329083
chr4	26838500	26839500	2.1853042988295908
chr4	26838600	26839600	2.02748012130067
chr4	26838700	26839700	2.35402060292469
chr4	26838800	26839800	2.0140116730262894
chr4	26838900	26839900	2.7009855687109314
chr4	26839000	26840000	1.9482697127997328
chr4	26839100	26840100	2.105791228557268
chr4	26839200	26840200	2.247616645580936
chr4	26839300	26840300	2.378480711688208
chr4	26839400	26840400	2.4984790433538597
chr4	26839500	26840500	2.5544944008864663
chr4	26839600	26840600	2.9463834910804554
chr4	26839700	26840700	2.8661779808267034
chr4	26839800	26840800	2.800689412461681
chr4	26839900	26840900	2.38678409594818
chr4	26840000	26841000	2.446276515223578
chr4	26840100	26841100	1.853580743408637
chr4	26840200	26841200	1.764168712078901
chr4	26840300	26841300	1.54460244795885
chr4	26842600	26843600	2.8575177334008366
chr4	26842700	26843700	1.9691270283812383
chr4	26842800	26843800	1.8583531248632543
chr4	26842900	26843900	1.5103527199789848
chr4	26843000	26844000	2.024880870032025
chr4	26843100	26844100	2.666986511506716
chr4	26843200	26844200	2.9632113508763815
chr4	26843300	26844300	2.7398202683075312
chr4	26843400	26844400	1.7905091705972
chr4	26843500	26844500	1.6158280578135966
chr4	26843600	26844600	1.5236232060926884
chr4	26843700	26844700	2.075283020320871
chr4	26843800	26844800	1.687578967075306
chr4	26843900	26844900	1.8273704061323444
chr4	26844000	26845000	1.4364043119474843
chr4	26844100	26845100	0.7731684020284557
chr4	26844200	26845200	0.4705918036758313
chr4	26844300	26845300	0.7201787458363319
chr4	26844400	26845400	0.6140819055205278
chr4	26844500	26845500	0.2360963880454762
chr4	26844600	26845600	0.2831057327439928
chr4	26844700	26845700	0.02874776573719005
chr4	26844800	26845800	0.7311569570556292
chr4	26844900	26845900	0.8732394315356441
chr4	26845000	26846000	1.1585342058409809
chr4	26845100	26846100	1.4575216038635792
chr4	26845200	26846200	1.1388225934197822
chr4	26845300	26846300	0.933951023330067
chr4	26845400	26846400	1.0365747122095936
chr4	26845500	26846500	1.5221726576112804
chr4	26845600	26846600	1.5794249902808313
chr4	26845700	26846700	2.13224491754358
chr4	26846200	26847200	-0.2364245966909689
chr4	26846300	26847300	-0.3985220687970518
chr4	26846400	26847400	-0.10339166592054558
chr4	26846500	26847500	0.6357531399000249
chr4	26846600	26847600	1.1393901573178138
chr4	26846700	26847700	0.8887696862840231
chr4	26846800	26847800	1.2791571455967203
chr4	26846900	26847900	1.019531657897326
chr4	26847000	26848000	1.107672908138169
chr4	26847100	26848100	0.7490941636775729
chr4	26847200	26848200	0.9682063883489184
chr4	26847300	26848300	1.1076992465317013
chr4	26847400	26848400	0.4236770319348839
chr4	26847500	26848500	-0.024312658993396383
chr4	26847600	26848600	-0.8592935082944599
chr4	26847700	26848700	-0.10792333713109027
chr4	26847800	26848800	-0.1090238897001814
chr4	26847900	26848900	0.6254011979686722
chr4	26848000	26849000	0.6659001754808229
chr4	26848100	26849100	0.3565412158416298
chr4	26848200	26849200	0.8784311437240502
chr4	26848300	26849300	1.1669026992909897
chr4	26848400	26849400	2.101087680583039
chr4	26848500	26849500	2.435626976772162
chr4	26848600	26849600	3.2123909770434707
chr4	26848700	26849700	3.2425351163960854
chr4	26848800	26849800	2.5499868179442915
chr4	26848900	26849900	2.480752922298296
chr4	26849000	26850000	2.451765733345719
chr4	26849100	26850100	2.6246947450882723
chr4	26849200	26850200	2.256419408089776
chr4	26849300	26850300	2.127026024709005
chr4	26849400	26850400	1.7415282385494482
chr4	26849500	26850500	1.39693051550702
chr4	26850600	26851600	2.0957289934677266
chr4	26850700	26851700	2.0325755284706
chr4	26850800	26851800	2.0164170342493715
chr4	26850900	26851900	2.1859901442705936
chr4	26851000	26852000	2.134860602521807
chr4	26851100	26852100	1.9711990044724164
chr4	26851700	26852700	1.4312198605267743
chr4	26851800	26852800	1.4678667389295388
chr4	26851900	26852900	1.6354214787544858
chr4	26852000	26853000	1.7325313123880883
chr4	26852100	26853100	1.8682319664432685
chr4	26852200	26853200	1.8748277283533497
chr4	26852300	26853300	1.82029084091214
chr4	26852400	26853400	1.3999620329832267
chr4	26853600	26854600	0.8769101453322078
chr4	26853700	26854700	1.970632050484496
chr4	26855600	26856600	2.034708233887628
chr4	26855700	26856700	1.6192395687500143
chr4	26855800	26856800	1.4675481030910322
chr4	26855900	26856900	1.977275222876556
chr4	26856000	26857000	2.2377662393670334
chr4	26856100	26857100	2.4994348534718487
chr4	26856200	26857200	2.6335983850858686
chr4	26856300	26857300	2.0956773328977083
chr4	26856400	26857400	2.3718357456783465
chr4	26856500	26857500	2.374805750416954
chr4	26856600	26857600	2.236652443687939
chr4	26856700	26857700	2.8752668851926217
chr4	26857700	26858700	0.9986016456641648
chr4	26857800	26858800	0.6269053963364081
chr4	26857900	26858900	0.6174863755512562
chr4	26858000	26859000	0.9651334278544432
chr4	26858100	26859100	0.03653680584067562
chr4	26858200	26859200	0.8456898045643817
chr4	26858300	26859300	0.9256693774629337
chr4	26858400	26859400	0.904546558628494
chr4	26858500	26859500	1.444311775740738
chr4	26858600	26859600	1.5226070569732502
chr4	26858700	26859700	1.717788474914644
chr4	26858800	26859800	2.040125008423979
chr4	26858900	26859900	1.7789326402509222
chr4	26859000	26860000	1.6645781673630355
chr4	26859100	26860100	2.314658844960797
chr4	26859200	26860200	1.8908271030047925
chr4	26859300	26860300	1.9122267461968177
chr4	26859400	26860400	1.7223058822885748
chr4	26859500	26860500	1.9795590030755497
chr4	26859600	26860600	1.9113886783464635
chr4	26859700	26860700	1.7800102126906316
chr4	26859800	26860800	0.7176163086015226
chr4	26859900	26860900	-0.28520824999835803
chr4	26860000	26861000	-1.0659979655182303
chr4	26860100	26861100	-1.0327507247442878
chr4	26860200	26861200	-1.6675286000303293
chr4	26860300	26861300	-0.5566501674840568
chr4	26860400	26861400	0.7621819082927248
chr4	26860500	26861500	0.9900908396494286
chr4	26860600	26861600	1.7356852498769992
chr4	26860700	26861700	1.223434813024086
chr4	26860800	26861800	0.8470192787851918
chr4	26860900	26861900	1.2818906458779205
chr4	26861000	26862000	1.001599976498769
chr4	26861100	26862100	0.6585947748760047
chr4	26861200	26862200	0.5617757002963556
chr4	26861300	26862300	-0.26450335215156656
chr4	26861800	26862800	-0.9704534132121728
chr4	26861900	26862900	-1.0014114772257003
chr4	26862000	26863000	-0.8155896664344422
chr4	26862400	26863400	0.19017417235487585
chr4	26862500	26863500	-0.22006979142540486
chr4	26862600	26863600	-0.6237319771357659
chr4	26862700	26863700	0.01504489920002984
chr4	26862800	26863800	-0.04141079276115108
chr4	26862900	26863900	0.22447818705433728
chr4	26863000	26864000	0.6082110975378122
chr4	26863100	26864100	0.31311020874930584
chr4	26863200	26864200	0.8147915138180609
chr4	26863300	26864300	0.2056436499534224
chr4	26863400	26864400	0.5610376161353882
chr4	26863500	26864500	1.172968308184156
chr4	26863600	26864600	1.973229981108448
chr4	26863700	26864700	1.4197071962095014
chr4	26863800	26864800	1.0920692595450523
chr4	26863900	26864900	0.8090938010727634
chr4	26864000	26865000	0.817347499379674
chr4	26864100	26865100	0.7778530785845259
chr4	26864200	26865200	0.532318701558039
chr4	26864300	26865300	0.8963126723931096
chr4	26864400	26865400	0.33168323527891475
chr4	26864500	26865500	0.7385032244444258
chr4	26864600	26865600	0.733117731775516
chr4	26864700	26865700	1.0999130604726404
chr4	26864800	26865800	1.3452932071415875
chr4	26864900	26865900	1.7867676430222157
chr4	26865000	26866000	1.5242273637354486
chr4	26865100	26866100	1.6811588261002648
chr4	26865200	26866200	1.139853848465822
chr4	26865300	26866300	0.9820154681417556
chr4	26865400	26866400	0.9623129551286824
chr4	26865500	26866500	0.2692360847367718
chr4	26865600	26866600	-0.4902571335155652
chr4	26865700	26866700	-0.5019989903826553
chr4	26865800	26866800	-0.7725563535069259
chr4	26865900	26866900	-1.1696059045335008
chr4	26866000	26867000	-1.0713200533423504
chr4	26866100	26867100	-1.5518521758076511
chr4	26866200	26867200	-1.1951223351531917
chr4	26866300	26867300	-1.0170667557330375
chr4	26866400	26867400	-0.9964884963222322
chr4	26866500	26867500	-1.1665592198333412
chr4	26866600	26867600	-0.2923679484929337
chr4	26866700	26867700	-0.5121140622620366
chr4	26866800	26867800	0.183978533363166
chr4	26866900	26867900	0.24989292381947106
chr4	26867000	26868000	-0.07700176849760415
chr4	26867100	26868100	0.5703829774638557
chr4	26867200	26868200	0.3224227378692085
chr4	26867300	26868300	0.19704645006737365
chr4	26867400	26868400	0.06732582564237043
chr4	26867500	26868500	0.5751581232892736
chr4	26867600	26868600	0.4296750267453296
chr4	26867700	26868700	0.40460152815346895
chr4	26867800	26868800	0.16725500171988478
chr4	26867900	26868900	0.1870192337225081
chr4	26868000	26869000	0.6189450909179823
chr4	26868100	26869100	0.4556852993645445
chr4	26868200	26869200	0.8296260396722955
chr4	26868300	26869300	1.1736714628552016
chr4	26868400	26869400	1.4682693986153708
chr4	26868500	26869500	1.1875226984079648
chr4	26868600	26869600	0.798436390331706
chr4	26868700	26869700	0.7888409488304002
chr4	26869700	26870700	-0.5993962250096946
chr4	26869800	26870800	-0.4594755140634693
chr4	26869900	26870900	0.4282293830547944
chr4	26870300	26871300	0.8880094297306125
chr4	26870400	26871400	1.06553645910795
chr4	26870500	26871500	1.2279990627130295
chr4	26870600	26871600	2.100947269796284
chr4	26870700	26871700	2.148427927085101
chr4	26871700	26872700	-0.18285596196247492
chr4	26871800	26872800	-0.2517188650485175
chr4	26871900	26872900	-0.2457426187248984
chr4	26872000	26873000	-0.5670420287033845
chr4	26872100	26873100	-0.2784829841845903
chr4	26872200	26873200	0.2787257192620608
chr4	26872300	26873300	0.9449415414658484
chr4	26872400	26873400	1.1694148559526891
chr4	26872500	26873500	1.2171966350811962
chr4	26872600	26873600	1.4708566443079445
chr4	26872700	26873700	1.822107085385125
chr4	26872800	26873800	1.8229042055394933
chr4	26872900	26873900	2.6196347443260413
chr4	26873000	26874000	2.972973897188381
chr4	26873100	26874100	2.9888456882036185
chr4	26873200	26874200	3.3575424554883813
chr4	26873300	26874300	3.0618325422079686
chr4	26873400	26874400	2.850152145511712
chr4	26873500	26874500	2.5453912147707043
chr4	26873600	26874600	2.048179135414183
chr4	26873700	26874700	2.0795646990157883
chr4	26873800	26874800	2.1365563947509303
chr4	26873900	26874900	0.9043342025553236
chr4	26874000	26875000	1.158250053127637
chr4	26874100	26875100	0.6167726667704724
chr4	26874200	26875200	0.3728688454373936
chr4	26874300	26875300	0.1749844754186547
chr4	26874400	26875400	0.3759931009079094
chr4	26874500	26875500	0.5817665794010997
chr4	26874600	26875600	1.270776140292599
chr4	26874700	26875700	0.45019737658655395
chr4	26874800	26875800	-0.20589805517319387
chr4	26874900	26875900	0.4314620401083673
chr4	26875000	26876000	0.23122643452249933
chr4	26875100	26876100	0.1845604936824597
chr4	26875200	26876200	0.2529144903552604
chr4	26875300	26876300	0.3921133825393697
chr4	26875400	26876400	0.1567748796145636
chr4	26875500	26876500	-0.30759721081130503
chr4	26875600	26876600	-0.4299702773564609
chr4	26875700	26876700	-0.011002470315026944
chr4	26875800	26876800	0.2683639546350397
chr4	26875900	26876900	0.15831031103518495
chr4	26876000	26877000	-0.124249616577243
chr4	26876100	26877100	0.4640363027947039
chr4	26876200	26877200	0.08612733684031634
chr4	26876300	26877300	0.3767834531899459
chr4	26876400	26877400	0.10503654747597277
chr4	26876500	26877500	0.7218710652446572
chr4	26876600	26877600	0.435705936106334
chr4	26876700	26877700	0.32542076125636205
chr4	26876800	26877800	0.6900820465309913
chr4	26876900	26877900	0.4569522986259793
chr4	26877000	26878000	0.5235538050480479
chr4	26877100	26878100	0.0437910457221938
chr4	26877200	26878200	-0.13009620774973113
chr4	26877300	26878300	-0.5884053621102456
chr4	26877400	26878400	0.04390483954872245
chr4	26877500	26878500	0.26183943878184723
chr4	26877600	26878600	-0.3309551145884197
chr4	26877700	26878700	-0.5219142902721495
chr4	26877800	26878800	-1.1699795313756338
chr4	26877900	26878900	-0.8551606876115038
chr4	26878000	26879000	-1.2848996321725061
chr4	26878100	26879100	-0.7606712850393907
chr4	26878200	26879200	-0.5852295871442889
chr4	26878300	26879300	0.11689085562644635
chr4	26878400	26879400	-0.028186439448285618
chr4	26878500	26879500	-0.09103551830062384
chr4	26878600	26879600	0.3810259090509587
chr4	26878700	26879700	0.0959440054577375
chr4	26878800	26879800	0.42038361408681196
chr4	26878900	26879900	-0.2146379838463716
chr4	26879000	26880000	-0.28484069691233554
chr4	26879100	26880100	-1.3729109531772772
chr4	26879200	26880200	-1.1356774226704789
chr4	26879300	26880300	-1.7197995306177365
chr4	26879400	26880400	-2.1117235193200887
chr4	26879500	26880500	-2.580379936598061
chr4	26879600	26880600	-2.695568150960086
chr4	26879700	26880700	-1.8193831038944028
chr4	26879800	26880800	-1.8523824805064577
chr4	26881500	26882500	-0.011223627941045278
chr4	26881600	26882600	-0.230274110235204
chr4	26881700	26882700	0.8245070292208018
chr4	26881800	26882800	0.7598129339876155
chr4	26883100	26884100	1.5197344348446626
chr4	26883200	26884200	1.533976187087536
chr4	26883300	26884300	0.9148103314704844
chr4	26883400	26884400	0.15178372526403067
chr4	26883500	26884500	0.5509945417765905
chr4	26883600	26884600	-0.056317604060060575
chr4	26883700	26884700	-0.3137186423257473
chr4	26883800	26884800	-0.6131018529803791
chr4	26883900	26884900	-0.3432091581192488
chr4	26884000	26885000	-0.7760901723929455
chr4	26884100	26885100	-0.7043273171606435
chr4	26884200	26885200	-0.9458760896294526
chr4	26884300	26885300	-0.9109436763598776
chr4	26884400	26885400	-0.38287776331888457
chr4	26884500	26885500	-0.9647272787473492
chr4	26884600	26885600	-1.525140319586854
chr4	26885900	26886900	1.7308150554160169
chr4	26886000	26887000	1.7465393197713124
chr4	26886100	26887100	1.3790563144103023
chr4	26887300	26888300	-0.8848904973540802
chr4	26887400	26888400	-0.8087410872784698
chr4	26887500	26888500	0.11598168971536632
chr4	26887600	26888600	0.9820369082524264
chr4	26887700	26888700	1.4886726143928586
chr4	26887800	26888800	1.5890497204340708
chr4	26887900	26888900	2.0304175953208796
chr4	26888000	26889000	2.001695627571554
chr4	26888100	26889100	1.8033241777741649
chr4	26888200	26889200	1.6089638731253275
chr4	26888300	26889300	1.8840153100847128
chr4	26888400	26889400	1.7557384197993888
chr4	26888500	26889500	1.2127819229895698
chr4	26888600	26889600	0.12320712017617662
chr4	26888700	26889700	0.08296861723799251
chr4	26888800	26889800	-0.06977245020395087
chr4	26888900	26889900	-0.2627455538730397
chr4	26889000	26890000	0.03771426053874945
chr4	26889100	26890100	0.17314864407350924
chr4	26889200	26890200	0.4167921170175733
chr4	26889300	26890300	0.4099493579820625
chr4	26889400	26890400	0.5989718389316862
chr4	26889500	26890500	0.7466185347232629
chr4	26889600	26890600	1.310314215863429
chr4	26889700	26890700	1.6599973312824676
chr4	26889800	26890800	1.669075195212095
chr4	26889900	26890900	1.4213672845285048
chr4	26890000	26891000	0.8005895421672331
chr4	26890100	26891100	0.8595923484670369
chr4	26890200	26891200	0.4048201189369455
chr4	26890300	26891300	0.08356912579957695
chr4	26890400	26891400	-0.2276785936305173
chr4	26890500	26891500	-0.6871722943296585
chr4	26890600	26891600	-0.08156135879371539
chr4	26890700	26891700	-0.7392546579410484
chr4	26890800	26891800	-0.5834152113143489
chr4	26890900	26891900	-0.3959383425026765
chr4	26891000	26892000	0.27488652736732166
chr4	26891100	26892100	0.6549951364931841
chr4	26891200	26892200	0.6352191949325523
chr4	26891300	26892300	0.10542346090740966
chr4	26891400	26892400	0.16839030617957196
chr4	26891500	26892500	0.8862839774987914
chr4	26891600	26892600	-0.4248658577849912
chr4	26891700	26892700	-0.5650102539098593
chr4	26891800	26892800	-1.3753915790811029
chr4	26891900	26892900	-1.324235085306207
chr4	26892000	26893000	-0.9588860601524548
chr4	26892100	26893100	-1.2382773645306695
chr4	26892200	26893200	-0.5065475569658148
chr4	26892300	26893300	-0.2397494908833117
chr4	26892400	26893400	0.01897313606473776
chr4	26892500	26893500	-0.5390562663288219
chr4	26892600	26893600	-0.2355856085152159
chr4	26892700	26893700	0.07523303749492424
chr4	26892800	26893800	1.1898664014818083
chr4	26892900	26893900	1.0322377964960874
chr4	26893000	26894000	0.6404872513365707
chr4	26893100	26894100	0.4966360512303165
chr4	26893200	26894200	0.09624610486205468
chr4	26893300	26894300	0.7782316327263726
chr4	26893400	26894400	0.6279138902088497
chr4	26893500	26894500	0.8486820551983867
chr4	26893600	26894600	0.6395317025532923
chr4	26893700	26894700	0.3240357161056013
chr4	26893800	26894800	-0.12128116790540415
chr4	26893900	26894900	-0.08666595216204374
chr4	26894000	26895000	-0.24729161427829863
chr4	26894100	26895100	0.04566931008663168
chr4	26894200	26895200	0.1101266155151272
chr4	26894300	26895300	-0.4846137496129113
chr4	26894400	26895400	-1.3302857147865697
chr4	26894500	26895500	-1.6319801207754203
chr4	26894600	26895600	-0.6748948823020549
chr4	26894700	26895700	-0.844058346618302
chr4	26894800	26895800	-0.2126822566332116
chr4	26894900	26895900	-0.7535626671314103
chr4	26895000	26896000	-0.2694363497235217
chr4	26895100	26896100	-0.022902340140231448
chr4	26895200	26896200	-0.3336655711827011
chr4	26895300	26896300	-0.1841812180631498
chr4	26895400	26896400	0.5534739144495733
chr4	26895500	26896500	0.8575254541568272
chr4	26895600	26896600	0.2464894454853597
chr4	26895700	26896700	0.14111579650111666
chr4	26895800	26896800	-0.3237105333427531
chr4	26895900	26896900	0.06517791345724952
chr4	26896000	26897000	-0.4218032010150155
chr4	26896100	26897100	-0.3494727678911231
chr4	26896200	26897200	-0.26890314834107953
chr4	26896300	26897300	-0.5995249878780166
chr4	26896400	26897400	-0.5352413360912496
chr4	26896500	26897500	-1.1741699233311371
chr4	26896600	26897600	-0.6820545660508519
chr4	26896700	26897700	-0.45186848340334496
chr4	26896800	26897800	-0.05272619267831481
chr4	26896900	26897900	0.05928482923182904
chr4	26897000	26898000	0.21541233178210195
chr4	26897100	26898100	0.13891952393763124
chr4	26897200	26898200	0.2224737948919686
chr4	26897300	26898300	0.9986560895891232
chr4	26897400	26898400	1.0063894474288366
chr4	26897500	26898500	1.7430007889964134
chr4	26897600	26898600	1.7480768518242835
chr4	26897700	26898700	1.6222950308775217
chr4	26897800	26898800	0.8823441733659217
chr4	26897900	26898900	0.159223549684311
chr4	26898000	26899000	-0.5121620128177804
chr4	26898100	26899100	-1.14092372214941
chr4	26898200	26899200	-1.4452184205807543
chr4	26898300	26899300	-1.8863582625640367
chr4	26898400	26899400	-2.014709968305421
chr4	26898500	26899500	-2.189931837136986
chr4	26898600	26899600	-1.9090064085562803
chr4	26898700	26899700	-2.3059626608164905
chr4	26898800	26899800	-1.5417287598635687
chr4	26898900	26899900	-0.8807101841158906
chr4	26899000	26900000	-0.70663584877619
chr4	26899100	26900100	-0.4019995612509317
chr4	26899200	26900200	0.299927570403398
chr4	26899300	26900300	0.0496298261951147
chr4	26899400	26900400	-0.15723165397040542
chr4	26899500	26900500	-0.5089212476722494
chr4	26899600	26900600	-0.7102561688255189
chr4	26899700	26900700	-0.12153735714653745
chr4	26899800	26900800	0.24116569358013504
chr4	26899900	26900900	-0.10913159482821799
chr4	26900000	26901000	0.6279151795961989
chr4	26900100	26901100	0.7156232196514211
chr4	26900200	26901200	0.7663779553579159
chr4	26900300	26901300	0.7058234222435302
chr4	26900400	26901400	-0.35148790505843586
chr4	26900500	26901500	0.2383731863841557
chr4	26900600	26901600	0.4090859039147029
chr4	26900700	26901700	0.7985043755026864
chr4	26900800	26901800	0.5503482221323064
chr4	26900900	26901900	0.5671895254629273
chr4	26901000	26902000	-0.03807807210615906
chr4	26901100	26902100	-0.6081104653486611
chr4	26901200	26902200	-1.7767329349639118
chr4	26901300	26902300	-1.3706348629215763
chr4	26901400	26902400	-0.0015801040410791682
chr4	26901500	26902500	-0.4191988794880832
chr4	26901600	26902600	-0.4752230169338842
chr4	26901700	26902700	-0.5001755807270353
chr4	26901800	26902800	-0.487327269815281
chr4	26901900	26902900	-0.02079927469321765
chr4	26902000	26903000	0.10450675454779258
chr4	26902100	26903100	0.7674826365149006
chr4	26902200	26903200	1.2881755420110808
chr4	26902300	26903300	1.15537476162255
chr4	26902400	26903400	1.2107954497068218
chr4	26902500	26903500	0.9409150610056544
chr4	26902600	26903600	0.8470805617799833
chr4	26902700	26903700	0.3455823731555598
chr4	26902800	26903800	0.23871011662054425
chr4	26902900	26903900	0.2127669712345062
chr4	26903000	26904000	0.2822691650111294
chr4	26904200	26905200	-0.05367819174895304
chr4	26904800	26905800	0.8824890598600059
chr4	26904900	26905900	0.3997615062320146
chr4	26905000	26906000	0.8451429317418648
chr4	26905100	26906100	0.3730612199567769
chr4	26905200	26906200	0.7648170763189591
chr4	26905300	26906300	0.6580015306667192
chr4	26905400	26906400	0.03906930718713077
chr4	26906500	26907500	0.4302471906882199
chr4	26906600	26907600	0.4379042164137597
chr4	26906700	26907700	1.6723894378876103
chr4	26906800	26907800	2.125596182905678
chr4	26906900	26907900	1.6808965836078165
chr4	26907000	26908000	0.95892801506362
chr4	26907100	26908100	0.6009978101124782
chr4	26907200	26908200	0.6715582803994642
chr4	26907300	26908300	0.8344122222735146
chr4	26907400	26908400	1.1936166223138192
chr4	26907500	26908500	1.0965278550547215
chr4	26907600	26908600	1.5453250944285717
chr4	26907700	26908700	0.34898634608913204
chr4	26907800	26908800	0.76981176736739
chr4	26907900	26908900	0.6105557771372567
chr4	26908000	26909000	0.8614663336086182
chr4	26908100	26909100	1.0988970290875513
chr4	26908200	26909200	0.7346149076438911
chr4	26908300	26909300	0.7273341200466101
chr4	26908400	26909400	0.4510563569955782
chr4	26908500	26909500	0.5864868021003152
chr4	26908600	26909600	-0.15403634428251348
chr4	26908700	26909700	-0.17512939348302034
chr4	26908800	26909800	-0.7065311153129544
chr4	26908900	26909900	0.0495388004236153
chr4	26909000	26910000	0.31256684131844
chr4	26909100	26910100	0.4277475852933973
chr4	26909200	26910200	0.4456654827254167
chr4	26909300	26910300	0.8454739048689923
chr4	26909400	26910400	1.2885420609348672
chr4	26909500	26910500	0.9923319336918988
chr4	26909600	26910600	1.6093639647662763
chr4	26909700	26910700	1.8273976532780365
chr4	26909800	26910800	1.4792902169466309
chr4	26909900	26910900	1.6701515689459543
chr4	26910000	26911000	1.4479220155697214
chr4	26910100	26911100	1.8530705909409388
chr4	26910200	26911200	1.8767225473402955
chr4	26910300	26911300	1.7562669249139513
chr4	26910400	26911400	1.4729565065690198
chr4	26910500	26911500	2.0613603891471084
chr4	26910600	26911600	1.4573365951679829
chr4	26910700	26911700	1.3218652822685668
chr4	26910800	26911800	1.5800370457497055
chr4	26910900	26911900	0.33567242948507964
chr4	26911000	26912000	-0.005499629129576969
chr4	26911100	26912100	-0.9153549147941564
chr4	26911200	26912200	-1.4907499157013988
chr4	26911300	26912300	-1.9678751293984829
chr4	26911400	26912400	-2.0348590868370144
chr4	26911500	26912500	-2.7441554542455666
chr4	26911600	26912600	-2.1904838589321907
chr4	26911700	26912700	-1.874629783645393
chr4	26911800	26912800	-2.1202070114569134
chr4	26911900	26912900	-1.1019681800408272
chr4	26912000	26913000	-0.8119873437914036
chr4	26912100	26913100	0.2290034966383357
chr4	26912200	26913200	0.9286273268918408
chr4	26912300	26913300	1.1137525731878652
chr4	26912400	26913400	1.199304586154988
chr4	26912500	26913500	1.7673545344226511
chr4	26912600	26913600	1.3667571490779364
chr4	26912700	26913700	1.1303916532482754
chr4	26912800	26913800	1.361414901935104
chr4	26912900	26913900	0.9979161086194503
chr4	26913000	26914000	0.5903784779195285
chr4	26913100	26914100	-0.1113992821729968
chr4	26913200	26914200	0.0580948460598931
chr4	26913300	26914300	0.021941454234431067
chr4	26913400	26914400	0.1213440627716606
chr4	26913500	26914500	-0.4361589741420357
chr4	26913600	26914600	-0.2421722665269884
chr4	26913700	26914700	0.2334860459885323
chr4	26913800	26914800	-0.21380424882006774
chr4	26913900	26914900	0.05358412859648163
chr4	26914000	26915000	0.6928685502696723
chr4	26914100	26915100	0.4594742007296196
chr4	26914200	26915200	0.4010492699274617
chr4	26914300	26915300	0.6746188786902735
chr4	26914400	26915400	1.0161509866116014
chr4	26914500	26915500	1.802507928316372
chr4	26914600	26915600	2.257041062960353
chr4	26914700	26915700	1.776714198918656
chr4	26914800	26915800	1.7336703554146913
chr4	26914900	26915900	1.8536485103209528
chr4	26915000	26916000	1.6329137430246576
chr4	26915100	26916100	1.6610562030877742
chr4	26915200	26916200	1.6690151675715097
chr4	26915300	26916300	1.259957869067002
chr4	26915400	26916400	0.6023241735521638
chr4	26915500	26916500	0.6657322527862937
chr4	26915600	26916600	0.4929344764420323
chr4	26915700	26916700	0.3491621376889396
chr4	26915800	26916800	0.9420641012322882
chr4	26915900	26916900	0.9323667389232048
chr4	26916000	26917000	1.2397326412127836
chr4	26916100	26917100	0.8952183592977869
chr4	26916200	26917200	0.4515156523487662
chr4	26916300	26917300	0.7340692753333045
chr4	26916400	26917400	0.16319711815729468
chr4	26916500	26917500	-0.4522723803131462
chr4	26916600	26917600	-0.4304958832164244
chr4	26916700	26917700	-0.2929856447121494
chr4	26916800	26917800	-0.4410835422106639
chr4	26916900	26917900	-1.1187843437524394
chr4	26917000	26918000	-1.6829436139100253
chr4	26917100	26918100	-2.0913314781316767
chr4	26917200	26918200	-2.3398500196484995
chr4	26918300	26919300	-0.03657767388547766
chr4	26918400	26919400	0.4779879462783132
chr4	26918500	26919500	0.010209130508133228
chr4	26918600	26919600	0.30616954635362675
chr4	26918700	26919700	0.8304136410653815
chr4	26918800	26919800	1.3742664373222204
chr4	26918900	26919900	1.5843656691527472
chr4	26919000	26920000	1.063591043484816
chr4	26919100	26920100	1.4344190514587272
chr4	26919200	26920200	1.1499210650086569
chr4	26919300	26920300	0.9466255324148592
chr4	26919400	26920400	0.6434286623925457
chr4	26919500	26920500	0.7548994066423158
chr4	26919600	26920600	0.6252262159516333
chr4	26919700	26920700	0.5583504739987433
chr4	26919800	26920800	0.7444457472311228
chr4	26919900	26920900	0.5718573640155344
chr4	26920000	26921000	0.4831574864575606
chr4	26920100	26921100	0.8311174794293147
chr4	26920200	26921200	0.7425916047670807
chr4	26920300	26921300	0.29907520315901154
chr4	26920400	26921400	0.6288414469983071
chr4	26920500	26921500	0.9400013314813102
chr4	26920600	26921600	0.30401173505184204
chr4	26920700	26921700	-0.057521770460107084
chr4	26920800	26921800	-0.3411852442718412
chr4	26920900	26921900	-0.2453519573606209
chr4	26921000	26922000	-0.05255377557738085
chr4	26921100	26922100	-0.17253345181095445
chr4	26921200	26922200	-0.18907882983204466
chr4	26921300	26922300	0.2328202385324548
chr4	26921400	26922400	-0.3943651624177569
chr4	26921500	26922500	-1.165789647487886
chr4	26921600	26922600	-0.8232587327564211
chr4	26921700	26922700	-0.9511650711547496
chr4	26921800	26922800	-1.0087493003399708
chr4	26921900	26922900	-1.073530074851049
chr4	26922000	26923000	-1.1916794557249597
chr4	26922100	26923100	-1.2782673107779952
chr4	26922200	26923200	-1.2105518112751918
chr4	26927800	26928800	-4.411570321673485
chr4	26927900	26928900	-4.9948506754308095
chr4	26928000	26929000	-4.751031804152368
chr4	26928100	26929100	-4.57936626737462
chr4	26928200	26929200	-3.7331400539603927
chr4	26928300	26929300	-2.8782205280901105
chr4	26928400	26929400	-3.2838359763044283
chr4	26928500	26929500	-2.049107468092456
chr4	26928600	26929600	-1.6769786619841367
chr4	26928700	26929700	-1.4565623794208205
chr4	26928800	26929800	-1.9727836576705209
chr4	26928900	26929900	-1.4794397069499403
chr4	26929000	26930000	-1.7138351619558132
chr4	26929100	26930100	-1.6010459794598058
chr4	26929200	26930200	-1.5368870130952448
chr4	26929300	26930300	-1.8020995450731407
chr4	26929400	26930400	-1.1674284481438535
chr4	26929500	26930500	-1.2696213921277142
chr4	26929600	26930600	-1.6483158030812992
chr4	26929700	26930700	-1.3388530134884835
chr4	26929800	26930800	-0.5571393198881553
chr4	26929900	26930900	-0.8272981670192654
chr4	26930000	26931000	-0.2640433407001979
chr4	26930100	26931100	0.10595156209262566
chr4	26930200	26931200	-0.11730983699853775
chr4	26930300	26931300	-0.26287002164248885
chr4	26930400	26931400	-0.36349512422548935
chr4	26930500	26931500	0.14952540106170709
chr4	26930600	26931600	0.3934748656057621
chr4	26930700	26931700	0.5840911424844016
chr4	26930800	26931800	0.6027831808233686
chr4	26930900	26931900	0.5276883397589434
chr4	26931000	26932000	0.8438086672545325
chr4	26931100	26932100	0.4774393119859555
chr4	26931200	26932200	0.6387026149296154
chr4	26931300	26932300	0.66277409171775
chr4	26931400	26932400	0.3711695710637665
chr4	26931500	26932500	-0.40245535064398497
chr4	26931600	26932600	0.1346353856492665
chr4	26931700	26932700	0.13012492998548428
chr4	26931800	26932800	0.20880217856244865
chr4	26931900	26932900	0.6935514315637147
chr4	26932000	26933000	-0.2155717072527954
chr4	26932100	26933100	-0.44615688809044185
chr4	26932200	26933200	-0.24558920011407684
chr4	26932300	26933300	0.0354854033357522
chr4	26932400	26933400	0.1624078318931485
chr4	26932500	26933500	0.3534579439124689
chr4	26932600	26933600	0.2101993552527154
chr4	26932700	26933700	-0.13347428823009672
chr4	26933800	26934800	0.1953241811650553
chr4	26933900	26934900	0.2230886371856338
chr4	26935000	26936000	0.5408544083498378
chr4	26935100	26936100	0.8116210144121706
chr4	26935200	26936200	0.1455219606690467
chr4	26935300	26936300	-0.8536144208526432
chr4	26935400	26936400	-0.48915865289073207
chr4	26935500	26936500	-0.9028271819873616
chr4	26935600	26936600	-1.3779108286782191
chr4	26935700	26936700	-0.44981058188098016
chr4	26935800	26936800	-0.6151964104497719
chr4	26935900	26936900	-0.4719736046562796
chr4	26936000	26937000	0.6226760540928091
chr4	26936100	26937100	0.7142045222863022
chr4	26936200	26937200	1.4610356554231518
chr4	26936300	26937300	2.066727356480808
chr4	26936400	26937400	1.730149913019381
chr4	26936500	26937500	1.7922444627968297
chr4	26936600	26937600	2.342875730230225
chr4	26936700	26937700	2.01869764642668
chr4	26936800	26937800	2.724240114765418
chr4	26936900	26937900	2.611570260445217
chr4	26937000	26938000	2.1612548457836196
chr4	26937100	26938100	1.9605287816439003
chr4	26937200	26938200	0.8347714735372629
chr4	26937300	26938300	0.6752797439930277
chr4	26937400	26938400	0.7071648352021466
chr4	26937500	26938500	1.2349273979450357
chr4	26937600	26938600	0.9755924032754838
chr4	26937700	26938700	0.9630614280441802
chr4	26937800	26938800	0.5690190100100567
chr4	26937900	26938900	0.8930612344492225
chr4	26938000	26939000	0.9966922744783916
chr4	26938100	26939100	0.6937600374583948
chr4	26938200	26939200	0.8378396870654928
chr4	26938300	26939300	1.120083025740165
chr4	26938400	26939400	1.1489415995272367
chr4	26938500	26939500	0.7453753500947031
chr4	26938600	26939600	1.1509406578467003
chr4	26938700	26939700	0.9621790936936896
chr4	26938800	26939800	1.0061318652740392
chr4	26938900	26939900	1.264628311208635
chr4	26939000	26940000	1.8009400555246997
chr4	26939100	26940100	2.581152061320371
chr4	26939200	26940200	2.377575641996326
chr4	26939300	26940300	2.3139520563237106
chr4	26939400	26940400	2.3668128724909665
chr4	26939500	26940500	2.187809043930124
chr4	26939600	26940600	1.7189369105676504
chr4	26939700	26940700	2.4010032617958474
chr4	26939800	26940800	1.9134196018601823
chr4	26939900	26940900	2.157603895348448
chr4	26940000	26941000	1.6097443672848557
chr4	26940100	26941100	1.5997821752137251
chr4	26940200	26941200	1.9012526304627608
chr4	26940300	26941300	1.961978645940512
chr4	26940400	26941400	1.7107086005642669
chr4	26940500	26941500	1.864791898412257
chr4	26940600	26941600	2.2969898595255414
chr4	26940700	26941700	0.7430953197602375
chr4	26940800	26941800	1.2666757179927974
chr4	26940900	26941900	0.07159956943147021
chr4	26941000	26942000	0.12635077267030187
chr4	26941100	26942100	-0.21687081121002924
chr4	26941200	26942200	-0.2306801964982289
chr4	26941300	26942300	-0.5717851702638721
chr4	26941400	26942400	-0.486038298532176
chr4	26941500	26942500	-0.9076060942959362
chr4	26941600	26942600	-1.4587503092085474
chr4	26941700	26942700	-0.8504295662643848
chr4	26941800	26942800	-1.1695737011234693
chr4	26941900	26942900	-0.6555221811371266
chr4	26942000	26943000	-1.107621833655226
chr4	26942100	26943100	-0.8835994116874534
chr4	26942200	26943200	-0.6602652505030812
chr4	26942300	26943300	-0.5770010504786042
chr4	26942400	26943400	-0.3706347929092541
chr4	26942500	26943500	0.1360767415122799
chr4	26942600	26943600	0.1534458356449609
chr4	26942700	26943700	0.6206556977627443
chr4	26942800	26943800	0.310185597233192
chr4	26942900	26943900	0.3729151514506613
chr4	26943000	26944000	0.8946082100780129
chr4	26943100	26944100	0.8351951365487507
chr4	26943200	26944200	0.7333231501499058
chr4	26943300	26944300	1.1350450504465521
chr4	26943400	26944400	1.068983205232987
chr4	26943500	26944500	0.6870363627679418
chr4	26943600	26944600	0.4364505953829117
chr4	26943700	26944700	0.05155693100768847
chr4	26943800	26944800	0.5347904102202939
chr4	26943900	26944900	0.18931238253762492
chr4	26944000	26945000	0.3338158692199062
chr4	26944100	26945100	0.16447049668588604
chr4	26944200	26945200	-0.5311535098632167
chr4	26944300	26945300	-0.472778869455661
chr4	26944400	26945400	-0.3765698990591472
chr4	26944500	26945500	-0.2864996223897285
chr4	26944600	26945600	-0.001261236661675304
chr4	26944700	26945700	-0.15303234488986742
chr4	26944800	26945800	-0.7249826224045447
chr4	26944900	26945900	-0.4973138701288554
chr4	26945000	26946000	-0.36592742034386877
chr4	26945100	26946100	-0.6317509223853162
chr4	26945200	26946200	0.051707396806523656
chr4	26945300	26946300	-0.4527731190453934
chr4	26945400	26946400	-0.7267549355621794
chr4	26945500	26946500	-0.5574575799600254
chr4	26945600	26946600	-0.5504385233590414
chr4	26945700	26946700	-0.1818160405765005
chr4	26945800	26946800	0.4707648515689757
chr4	26945900	26946900	0.6253212938772814
chr4	26946000	26947000	0.5366848629990415
chr4	26946100	26947100	0.3876395934960485
chr4	26946200	26947200	0.1301163181087552
chr4	26946300	26947300	0.4950077289889678
chr4	26946400	26947400	0.8756683309643929
chr4	26946500	26947500	0.6183888784340674
chr4	26946600	26947600	0.27585136749765643
chr4	26946700	26947700	0.6563815062339298
chr4	26946800	26947800	0.858573359905142
chr4	26946900	26947900	0.6248233806565787
chr4	26947000	26948000	0.6611631651364835
chr4	26947100	26948100	0.5863767689880082
chr4	26947200	26948200	0.704768192351552
chr4	26947300	26948300	0.936943083806108
chr4	26947400	26948400	0.9746556973315796
chr4	26947500	26948500	1.6249256426803764
chr4	26947600	26948600	1.7706145487131528
chr4	26947700	26948700	1.4594965441694563
chr4	26947800	26948800	1.7855953227604278
chr4	26947900	26948900	2.0943676242667046
chr4	26948000	26949000	1.9139224917043174
chr4	26948100	26949100	1.9312166028107367
chr4	26948200	26949200	2.164250814276253
chr4	26948300	26949300	2.113430106256489
chr4	26948400	26949400	2.2034586237378218
chr4	26948500	26949500	1.7184553628292756
chr4	26948600	26949600	1.5473272050314535
chr4	26948700	26949700	1.5505118572762346
chr4	26948800	26949800	0.8468863058373644
chr4	26948900	26949900	0.34557842266888394
chr4	26949000	26950000	0.2524347205926174
chr4	26949100	26950100	-0.1969346853494824
chr4	26949200	26950200	-0.6557766880407297
chr4	26949300	26950300	-0.3864203968344142
chr4	26949400	26950400	-1.3499608148883762
chr4	26949500	26950500	-1.3389909596950684
chr4	26949600	26950600	-1.3333411145189822
chr4	26949700	26950700	-1.4767009025686495
chr4	26949800	26950800	-1.6485262527042452
chr4	26949900	26950900	-1.1955235791840164
chr4	26950000	26951000	-0.8862559376305671
chr4	26950100	26951100	-0.3007079403792121
chr4	26950200	26951200	0.16672672857088142
chr4	26950300	26951300	-0.17345154100683394
chr4	26950400	26951400	0.6809617676093417
chr4	26950500	26951500	0.5285932568551152
chr4	26950600	26951600	0.1357164251630509
chr4	26950700	26951700	0.4246230516799169
chr4	26950800	26951800	0.7255763761563875
chr4	26950900	26951900	0.5313133728660752
chr4	26951000	26952000	0.6521721125086412
chr4	26951100	26952100	0.3252885489561049
chr4	26951200	26952200	0.2421780463428589
chr4	26951300	26952300	0.6204598902998171
chr4	26951400	26952400	-0.5507134232311061
chr4	26951500	26952500	-0.5671149042395175
chr4	26951600	26952600	-0.21886313721941114
chr4	26951700	26952700	-0.6591089326916679
chr4	26951800	26952800	-0.5467602610292339
chr4	26951900	26952900	-0.7131561091096202
chr4	26952000	26953000	-1.168243320635692
chr4	26952100	26953100	-1.088733205552338
chr4	26952200	26953200	-1.061748437329995
chr4	26952300	26953300	-1.5900690762739336
chr4	26952400	26953400	-1.1460359950234162
chr4	26952500	26953500	-0.996580093618562
chr4	26952600	26953600	-0.2393790858107646
chr4	26952700	26953700	-0.4961109589014959
chr4	26952800	26953800	-0.8053097621731921
chr4	26952900	26953900	-0.6061854635647319
chr4	26953000	26954000	-0.3060679712099431
chr4	26955200	26956200	1.864879793121156
chr4	26955300	26956300	1.258404454195787
chr4	26955400	26956400	0.9545453377003028
chr4	26955500	26956500	0.642853731703561
chr4	26955600	26956600	-0.2772622621679708
chr4	26955700	26956700	-0.045883056328887915
chr4	26955800	26956800	0.2570075819960177
chr4	26955900	26956900	0.6501749589537007
chr4	26956000	26957000	0.44959503980783116
chr4	26956100	26957100	0.03214789181497255
chr4	26956200	26957200	-1.1116792610896642
chr4	26956300	26957300	-0.976820380906922
chr4	26956400	26957400	-0.5474487613285672
chr4	26956500	26957500	-0.15162149803300376
chr4	26956600	26957600	0.5010650575969332
chr4	26956700	26957700	0.8897333393717947
chr4	26956800	26957800	1.3333707654255245
chr4	26956900	26957900	0.789298311109049
chr4	26957000	26958000	0.978927005454327
chr4	26957100	26958100	0.8189272274540127
chr4	26957200	26958200	0.9567937012197408
chr4	26957300	26958300	1.2010910652378894
chr4	26957400	26958400	1.3724015892694097
chr4	26957500	26958500	0.8374441354761557
chr4	26957600	26958600	0.9020216067506106
chr4	26957700	26958700	0.17915824395928473
chr4	26957800	26958800	-0.08889430836141905
chr4	26957900	26958900	-0.2692745900181597
chr4	26958000	26959000	0.04752318209786286
chr4	26958100	26959100	-0.04460972386646757
chr4	26958200	26959200	-0.1604039651011501
chr4	26958300	26959300	-0.9360840578190478
chr4	26958400	26959400	-0.8756635851045261
chr4	26958500	26959500	-0.5180011067185506
chr4	26958600	26959600	-0.18358874529886032
chr4	26958700	26959700	-0.3312381204334925
chr4	26958800	26959800	-0.5680514559855843
chr4	26958900	26959900	-0.16977351979022
chr4	26959000	26960000	-0.3947106081803698
chr4	26959100	26960100	-0.8892143753071744
chr4	26959200	26960200	-0.953541567516262
chr4	26959300	26960300	-0.5105642218901827
chr4	26959400	26960400	-0.8613368769056088
chr4	26959500	26960500	-0.7736347331822058
chr4	26959600	26960600	-1.138700627861344
chr4	26959700	26960700	-1.1419534881610365
chr4	26959800	26960800	-1.5555708458072914
chr4	26959900	26960900	-1.052720253491824
chr4	26960000	26961000	-1.1312066322519194
chr4	26960100	26961100	-0.23184102708330198
chr4	26960200	26961200	-0.4375806590660972
chr4	26960300	26961300	-0.2862062794361772
chr4	26960400	26961400	-0.03073413252640687
chr4	26960500	26961500	0.1900096798260296
chr4	26960600	26961600	0.21665597594158265
chr4	26960700	26961700	0.7068589270483673
chr4	26960800	26961800	1.215965232987425
chr4	26960900	26961900	1.5276150454482145
chr4	26961000	26962000	1.752708942290364
chr4	26961100	26962100	1.4798945187975865
chr4	26961200	26962200	1.6889246185970157
chr4	26961300	26962300	1.4676807806905212
chr4	26961400	26962400	1.048410871663033
chr4	26961500	26962500	0.7265754007135898
chr4	26961600	26962600	1.4229625465266875
chr4	26961700	26962700	0.9628188675826341
chr4	26961800	26962800	0.7948302472679574
chr4	26961900	26962900	0.1259141112476879
chr4	26962000	26963000	0.2910783111691755
chr4	26962100	26963100	0.5317007236176111
chr4	26962200	26963200	0.4769546187114338
chr4	26962300	26963300	0.8319985951476496
chr4	26962400	26963400	0.9008889787844198
chr4	26962500	26963500	0.5581474672322304
chr4	26962600	26963600	-0.2767484621941635
chr4	26962700	26963700	0.14332716906687956
chr4	26962800	26963800	-0.10464558286462164
chr4	26962900	26963900	0.4622428194135196
chr4	26963000	26964000	-0.1779727374808646
chr4	26963100	26964100	0.09970125023853303
chr4	26963200	26964200	0.3762423757178137
chr4	26963300	26964300	-0.2040166058191842
chr4	26963400	26964400	-0.021132848505872312
chr4	26963500	26964500	0.6469645640645977
chr4	26963600	26964600	0.729658999403553
chr4	26963700	26964700	0.2994882147824149
chr4	26963800	26964800	0.2369648613176937
chr4	26963900	26964900	-0.0289539350887874
chr4	26964000	26965000	0.36819221269855734
chr4	26964100	26965100	0.44221083212209705
chr4	26964200	26965200	0.9393634391644012
chr4	26964300	26965300	1.1376583769631066
chr4	26964400	26965400	0.5396210591027691
chr4	26964500	26965500	-0.09396440895006974
chr4	26964600	26965600	-0.3601234800815153
chr4	26964700	26965700	0.28258157451933946
chr4	26964800	26965800	0.15150609510075885
chr4	26964900	26965900	-0.02631888990896112
chr4	26965000	26966000	-0.14341382707132952
chr4	26965100	26966100	-0.6591920142900283
chr4	26965200	26966200	-1.2251420324998423
chr4	26965300	26966300	-1.136694291212611
chr4	26965400	26966400	-0.36744257108403067
chr4	26965500	26966500	-0.2614561115971613
chr4	26965600	26966600	-0.06160125106728386
chr4	26965700	26966700	0.06328887961435523
chr4	26965800	26966800	0.1571264490141876
chr4	26965900	26966900	-0.09421551447640343
chr4	26966000	26967000	-0.2734740262079184
chr4	26966100	26967100	0.28738763353803665
chr4	26966200	26967200	0.8385163714201042
chr4	26966300	26967300	0.7014039832266601
chr4	26966400	26967400	0.7118689911038517
chr4	26966500	26967500	0.7431571641382162
chr4	26966600	26967600	1.1294997032951757
chr4	26966700	26967700	0.8717995954974916
chr4	26966800	26967800	0.8908595678373715
chr4	26966900	26967900	1.4245757490172812
chr4	26967000	26968000	1.482286183515676
chr4	26967100	26968100	1.0158426361432096
chr4	26967200	26968200	0.09263936214742692
chr4	26967300	26968300	0.2926979881856381
chr4	26967400	26968400	0.3973716091716762
chr4	26967500	26968500	0.5598350855765535
chr4	26967600	26968600	0.264719903941088
chr4	26967700	26968700	0.5065997668909828
chr4	26967800	26968800	0.6516355304344503
chr4	26967900	26968900	0.83215421232004
chr4	26968000	26969000	0.884833246102703
chr4	26968100	26969100	0.8486823138907168
chr4	26968200	26969200	0.8711319785280774
chr4	26968300	26969300	1.743938107089021
chr4	26968400	26969400	1.6896325501973224
chr4	26968500	26969500	1.5110422362866152
chr4	26968600	26969600	2.0134272208860664
chr4	26968700	26969700	1.9591254232004272
chr4	26968800	26969800	2.161183823862898
chr4	26968900	26969900	1.7596251373034393
chr4	26969000	26970000	1.222987919924286
chr4	26969100	26970100	1.1698726560868509
chr4	26969200	26970200	1.7295102779901868
chr4	26969300	26970300	1.0433829278233548
chr4	26970400	26971400	0.17187310650139334
chr4	26970500	26971500	0.06946926371265512
chr4	26970600	26971600	0.06656529213309588
chr4	26970700	26971700	0.3220727290758708
chr4	26970800	26971800	-0.07812161563754454
chr4	26970900	26971900	-0.04995772709662216
chr4	26971000	26972000	0.056288637978
chr4	26971100	26972100	-0.3662556882367764
chr4	26971200	26972200	-0.42204801756634414
chr4	26971300	26972300	-1.1539928632629504
chr4	26971400	26972400	-1.5622740259368708
chr4	26971500	26972500	-1.3558658193366449
chr4	26971600	26972600	-0.9021700753680121
chr4	26971700	26972700	-1.349757007909936
chr4	26971800	26972800	-1.210058806272106
chr4	26971900	26972900	-1.3129056416290594
chr4	26972000	26973000	-1.0727578071611774
chr4	26972100	26973100	-0.6894340475556949
chr4	26972200	26973200	-0.6391773188521525
chr4	26972300	26973300	-0.6984409671801924
chr4	26972400	26973400	-0.8585860944986615
chr4	26972500	26973500	-1.182016568661483
chr4	26972600	26973600	-1.988154141398153
chr4	26972700	26973700	-1.6909635053300651
chr4	26972800	26973800	-2.5077907788023275
chr4	26972900	26973900	-2.400994976272928
chr4	26973000	26974000	-2.736849718684505
chr4	26973100	26974100	-3.1226140139971834
chr4	26973200	26974200	-3.1259143253075985
chr4	26973300	26974300	-2.5065140865554745
chr4	26973400	26974400	-2.095725533875039
chr4	26973500	26974500	-1.8966107998060189
chr4	26973600	26974600	-1.7593322759586658
chr4	26973700	26974700	-1.301286075142757
chr4	26973800	26974800	-0.5444722016203687
chr4	26973900	26974900	-0.765131011935364
chr4	26974000	26975000	-0.8929248137462165
chr4	26974100	26975100	-0.2798139635735767
chr4	26974300	26975300	0.3077435851184717
chr4	26974400	26975400	0.26661727882974484
chr4	26974500	26975500	0.32929740119076834
chr4	26974600	26975600	0.5238672989265039
chr4	26974700	26975700	0.3568957766295246
chr4	26974800	26975800	0.8644619392610685
chr4	26974900	26975900	1.6532693905245632
chr4	26975000	26976000	1.9716146260880025
chr4	26975100	26976100	1.961781720849017
chr4	26975200	26976200	1.7376675331529303
chr4	26975300	26976300	1.8527172558102127
chr4	26975400	26976400	1.9742525672540203
chr4	26975500	26976500	1.7554816213782074
chr4	26975600	26976600	1.7273382416936551
chr4	26975700	26976700	1.2981082960630437
chr4	26975800	26976800	0.7079497612875982
chr4	26976400	26977400	-0.16543094509485368
chr4	26976500	26977500	-0.035794651324795736
chr4	26976600	26977600	0.11387869835488924
chr4	26976700	26977700	-0.22307743275749672
chr4	26976800	26977800	-0.5497740598960088
chr4	26976900	26977900	0.4760591000657856
chr4	26977000	26978000	1.0841627754458674
chr4	26977100	26978100	0.8661117869279397
chr4	26977200	26978200	0.6350199601510607
chr4	26977300	26978300	0.9081031928437552
chr4	26977400	26978400	0.6142079727019532
chr4	26977500	26978500	0.4708900973445581
chr4	26977600	26978600	0.29157164326138696
chr4	26977700	26978700	1.2180703312206187
chr4	26977800	26978800	1.9157681944207
chr4	26977900	26978900	0.7643963394492261
chr4	26978000	26979000	1.3160779755872152
chr4	26978100	26979100	2.2015050232771745
chr4	26978200	26979200	1.9159795122373595
chr4	26978300	26979300	1.21619813855624
chr4	26978400	26979400	0.9707962020991338
chr4	26978500	26979500	0.9255966052199937
chr4	26978600	26979600	1.2983332898589437
chr4	26978700	26979700	0.6839679430207232
chr4	26978800	26979800	0.3728839496776778
chr4	26978900	26979900	0.14960329565417296
chr4	26979000	26980000	0.01744592580671459
chr4	26979100	26980100	-0.2266359775009227
chr4	26979200	26980200	-0.4675401686397535
chr4	26979300	26980300	-0.012126233683147098
chr4	26979400	26980400	0.3226851961041001
chr4	26979500	26980500	0.03527944208398639
chr4	26979600	26980600	-0.23968654998430305
chr4	26979700	26980700	-0.07390722477147435
chr4	26979800	26980800	-0.002991400732908505
chr4	26979900	26980900	0.4136645889708693
chr4	26980000	26981000	-0.27586573358497485
chr4	26980100	26981100	-0.5077564984255657
chr4	26980200	26981200	-0.4824018260374576
chr4	26980300	26981300	-1.70209289284947
chr4	26980400	26981400	-2.0492641295843064
chr4	26980500	26981500	-1.7235127656147124
chr4	26980600	26981600	-2.0257023991386225
chr4	26980700	26981700	-2.269150562442876
chr4	26980800	26981800	-2.5591547136538138
chr4	26980900	26981900	-2.8000240885351984
chr4	26981000	26982000	-2.3797449305920355
chr4	26981100	26982100	-2.4472935444911545
chr4	26981200	26982200	-2.438055097877483
chr4	26981300	26982300	-1.5625237579747393
chr4	26981400	26982400	-1.4269953927326755
chr4	26981500	26982500	-1.1981106121522922
chr4	26981600	26982600	-1.1155405487940695
chr4	26981700	26982700	-1.0075358377115378
chr4	26981800	26982800	-0.58874569709885
chr4	26981900	26982900	0.1328676483307928
chr4	26982000	26983000	0.03597017273527468
chr4	26982100	26983100	0.4770568883972284
chr4	26982200	26983200	0.9751221726833852
chr4	26982300	26983300	0.7966826708337685
chr4	26982400	26983400	0.7643496360979443
chr4	26982500	26983500	0.4760396616591099
chr4	26982600	26983600	0.488769372261151
chr4	26982700	26983700	0.7075838719655179
chr4	26982800	26983800	0.4068237597286913
chr4	26982900	26983900	0.03785451746465436
chr4	26983000	26984000	0.1936208653136131
chr4	26983700	26984700	-0.817426409349228
chr4	26983800	26984800	-0.7779773196288317
chr4	26983900	26984900	-0.3305824145549392
chr4	26984000	26985000	-0.020060413217508583
chr4	26984100	26985100	0.3340900659919616
chr4	26984200	26985200	0.3230846172968769
chr4	26984300	26985300	0.23074161822407616
chr4	26984400	26985400	0.21563978970896389
chr4	26984500	26985500	0.2643848863238912
chr4	26984600	26985600	0.7228116052202201
chr4	26984700	26985700	0.9349944073501376
chr4	26984800	26985800	0.9293432580927244
chr4	26984900	26985900	0.6134376918499178
chr4	26985000	26986000	0.9319257200794279
chr4	26985100	26986100	0.9788827586768176
chr4	26985200	26986200	0.6387497366236127
chr4	26985300	26986300	0.7741538656552063
chr4	26985400	26986400	0.8652761360274849
chr4	26985500	26986500	1.2541873803992745
chr4	26985600	26986600	1.270036699665661
chr4	26985700	26986700	0.9927375777684362
chr4	26985800	26986800	1.1331756125701895
chr4	26985900	26986900	1.246370071738406
chr4	26986000	26987000	0.8356991938238761
chr4	26986100	26987100	0.08685264228023405
chr4	26986200	26987200	0.8439568251817604
chr4	26986300	26987300	1.2578721804415631
chr4	26986400	26987400	1.0754800470556856
chr4	26986500	26987500	0.6406397499187404
chr4	26986600	26987600	0.4332342075503247
chr4	26986700	26987700	-0.034616372053107025
chr4	26986800	26987800	-0.18537258358039305
chr4	26986900	26987900	-0.2566354089839524
chr4	26987000	26988000	-0.6673430386044731
chr4	26987100	26988100	-0.2609894810310793
chr4	26987200	26988200	-0.32200199699992904
chr4	26987300	26988300	-0.9444799539024442
chr4	26987400	26988400	-0.5790822576783945
chr4	26987500	26988500	-0.2597824077875601
chr4	26987600	26988600	-0.4688091263319339
chr4	26987700	26988700	-0.2780740988542005
chr4	26987800	26988800	0.023377085697277183
chr4	26987900	26988900	0.5586602878808508
chr4	26988000	26989000	0.29529374950718473
chr4	26988100	26989100	0.3228586114641447
chr4	26988200	26989200	0.3086656355915947
chr4	26988300	26989300	0.4808226386754144
chr4	26988400	26989400	0.06166523451694182
chr4	26988500	26989500	0.5588949397698885
chr4	26988600	26989600	0.9447596021910528
chr4	26988700	26989700	0.9979121001973686
chr4	26988800	26989800	0.7714006049178534
chr4	26988900	26989900	0.13727445502704208
chr4	26989000	26990000	0.9996255246192879
chr4	26989100	26990100	1.036172848054146
chr4	26989200	26990200	0.860423998787082
chr4	26989300	26990300	0.94058404979081
chr4	26989400	26990400	0.1538985378193243
chr4	26989500	26990500	-0.8917095037445826
chr4	26989600	26990600	-0.875326621354317
chr4	26989700	26990700	-0.7705280000206487
chr4	26989800	26990800	-0.9094726299795493
chr4	26989900	26990900	-0.5893902328515984
chr4	26990000	26991000	-1.1305432239454016
chr4	26990100	26991100	-1.312301398518076
chr4	26990200	26991200	-1.5483221089122208
chr4	26990300	26991300	-1.28536661502239
chr4	26990400	26991400	-0.4024403164810269
chr4	26990500	26991500	-0.27523617711695897
chr4	26990600	26991600	-0.2250265871657805
chr4	26990700	26991700	-0.7884258096068041
chr4	26990800	26991800	-0.16147757197563567
chr4	26990900	26991900	-0.059249342893545484
chr4	26991000	26992000	0.11382430962049028
chr4	26991100	26992100	0.4201220460655625
chr4	26991200	26992200	0.1713983755501321
chr4	26991300	26992300	-0.08147053622641312
chr4	26991400	26992400	-0.5357038947263436
chr4	26991500	26992500	-0.3791761809609904
chr4	26991600	26992600	-0.7148810219549961
chr4	26991700	26992700	0.06945462043734191
chr4	26991800	26992800	0.15703761513307427
chr4	26991900	26992900	-0.5414797392148551
chr4	26992000	26993000	-0.4143414282453815
chr4	26992100	26993100	-1.2593625838095748
chr4	26992200	26993200	-0.4015572827988108
chr4	26992300	26993300	-0.12534260343981907
chr4	26992400	26993400	-0.1819359601932425
chr4	26992500	26993500	-0.3628023788021684
chr4	26992600	26993600	0.3393027357692419
chr4	26992700	26993700	-0.15988587863785034
chr4	26992800	26993800	-0.4172888548086941
chr4	26992900	26993900	0.1381963022443797
chr4	26993000	26994000	0.06438261793451538
chr4	26993100	26994100	0.8952134641177927
chr4	26993200	26994200	0.370645629308594
chr4	26993300	26994300	0.029650426422893693
chr4	26993400	26994400	0.3825935697267626
chr4	26993500	26994500	0.4990515856051234
chr4	26993600	26994600	-0.17436577457441058
chr4	26993700	26994700	0.02243179688896928
chr4	26993800	26994800	-0.029215523948718108
chr4	26993900	26994900	0.1116122803311691
chr4	26994000	26995000	0.6904938406777609
chr4	26994100	26995100	1.2574997069938645
chr4	26994200	26995200	1.1586258415073292
chr4	26994300	26995300	1.2542483250049676
chr4	26994400	26995400	0.8656015068077371
chr4	26994500	26995500	1.1208605569413628
chr4	26994600	26995600	1.3027198607924553
chr4	26994700	26995700	1.4177785690163929
chr4	26994800	26995800	1.1649961045715878
chr4	26994900	26995900	1.2552891131171002
chr4	26995000	26996000	0.9949961912741582
chr4	26995100	26996100	0.2584805235012721
chr4	26995200	26996200	0.2521746006951229
chr4	26995300	26996300	0.1244458336473475
chr4	26995400	26996400	0.10681420501322768
chr4	26995500	26996500	0.04572385216226263
chr4	26995600	26996600	0.6058190640081006
chr4	26995700	26996700	0.32007296219826364
chr4	26995800	26996800	0.8006285164420592
chr4	26995900	26996900	0.4056757115714967
chr4	26996000	26997000	-0.08303843783566232
chr4	26996100	26997100	-0.5194579164117029
chr4	26996200	26997200	-0.18071437584774372
chr4	26996300	26997300	-0.9223860740876276
chr4	26996400	26997400	-0.5258977730487077
chr4	26996500	26997500	-1.2792295670357423
chr4	26996600	26997600	-1.6779977462280975
chr4	26996700	26997700	-1.3946212902957476
chr4	26996800	26997800	-1.713489313222368
chr4	26996900	26997900	-2.0998656243946976
chr4	26997000	26998000	-2.020489691158313
chr4	26997100	26998100	-1.8767782400855868
chr4	26997200	26998200	-1.9431886437936785
chr4	26997300	26998300	-0.9507939714967992
chr4	26997400	26998400	-0.5820640694053797
chr4	26997500	26998500	0.12448480404266475
chr4	26997600	26998600	0.20409122951736625
chr4	26997700	26998700	0.913683778058034
chr4	26997800	26998800	0.759350677958605
chr4	26997900	26998900	1.5887656073638692
chr4	26998000	26999000	1.5285083228279024
chr4	26998100	26999100	1.4815873761932503
chr4	26998200	26999200	1.6169916750864268
chr4	26998300	26999300	1.9245019457362864
chr4	26998400	26999400	1.9826934452339449
chr4	26998500	26999500	1.994352034539678
chr4	26998600	26999600	1.8625953014946235
chr4	26998700	26999700	0.8538744808022019
chr4	26998800	26999800	0.2280066324467469
chr4	26998900	26999900	0.13766859940907242
chr4	26999000	27000000	0.1041818014756138
chr4	26999100	27000100	0.3192098164573485
chr4	26999200	27000200	0.5094023174535718
chr4	26999300	27000300	-0.30724402077776125
chr4	26999400	27000400	-0.4281193778764682
chr4	26999500	27000500	-0.4089712812060501
chr4	26999600	27000600	-0.355844665304013
chr4	26999700	27000700	-0.25547481368443953
chr4	26999800	27000800	0.5971684505924478
chr4	26999900	27000900	0.4029426787833108
chr4	27000000	27001000	0.689817210169853
chr4	27000100	27001100	1.0414488820337129
chr4	27000200	27001200	0.2887547378226297
chr4	27000300	27001300	0.5055095549815124
chr4	27000400	27001400	-0.40411268157043617
chr4	27000500	27001500	-0.8368286531011142
chr4	27000600	27001600	-0.4721803025109224
chr4	27000700	27001700	-0.4781263152165556
chr4	27000800	27001800	-1.0676992134090375
chr4	27000900	27001900	-0.8727226972621293
chr4	27001000	27002000	-0.8717191824038958
chr4	27001100	27002100	-0.7562323041190034
chr4	27001200	27002200	-0.8380480074561331
chr4	27001300	27002300	-0.7035145313966468
chr4	27001400	27002400	0.2841182531603759
chr4	27001500	27002500	0.1487026776639596
chr4	27001600	27002600	-0.5389561412263997
chr4	27001700	27002700	0.16668007115326458
chr4	27001800	27002800	1.1206066645217314
chr4	27001900	27002900	0.8057254436232018
chr4	27002000	27003000	0.7601159088815518
chr4	27002100	27003100	1.3863008535237986
chr4	27002200	27003200	1.8651823214029448
chr4	27002300	27003300	2.0393175844789835
chr4	27002400	27003400	2.1284126432370716
chr4	27002500	27003500	2.6187466344711576
chr4	27002600	27003600	3.219205136939616
chr4	27002700	27003700	2.4971937113029816
chr4	27002800	27003800	2.4336447532833816
chr4	27002900	27003900	2.3721767807661305
chr4	27003000	27004000	2.4787854492683503
chr4	27003100	27004100	1.4413589386843495
chr4	27003200	27004200	1.5893845659274863
chr4	27003300	27004300	1.6426972645251092
chr4	27003400	27004400	1.6436147304546875
chr4	27003500	27004500	1.7546889606965608
chr4	27003600	27004600	1.395157378426653
chr4	27003700	27004700	1.5984966108899492
chr4	27003800	27004800	1.6332482968626665
chr4	27003900	27004900	1.923609186433992
chr4	27004000	27005000	1.4999716359337092
chr4	27004100	27005100	1.5549240932128432
chr4	27004200	27005200	1.7912617736893206
chr4	27004300	27005300	1.5573565220824892
chr4	27004400	27005400	1.2170028655268792
chr4	27004500	27005500	1.5786280581460204
chr4	27004600	27005600	1.3237594793620764
chr4	27004700	27005700	1.521512212311031
chr4	27004800	27005800	1.3178363948227734
chr4	27004900	27005900	0.818711384930106
chr4	27005000	27006000	1.511350220525551
chr4	27005100	27006100	1.9362256472954955
chr4	27005200	27006200	1.7171253846527672
chr4	27005300	27006300	1.3164670659668694
chr4	27005400	27006400	1.3647086551665355
chr4	27005500	27006500	1.1046322223479346
chr4	27005600	27006600	1.7954197952151971
chr4	27005700	27006700	2.0226986488319856
chr4	27005800	27006800	1.9319875766718204
chr4	27005900	27006900	1.714953734889747
chr4	27006000	27007000	1.7972184889833693
chr4	27006100	27007100	0.9549493235309068
chr4	27006200	27007200	0.8886911725140227
chr4	27006300	27007300	1.7005712700523066
chr4	27006400	27007400	1.518411836504106
chr4	27007400	27008400	1.6223859349850236
chr4	27007500	27008500	1.6513978527285151
chr4	27007600	27008600	1.5890700632995338
chr4	27007700	27008700	0.5690960663946248
chr4	27007800	27008800	1.3241135134700357
chr4	27007900	27008900	2.1304973539819567
chr4	27008000	27009000	2.1889820686312715
chr4	27008100	27009100	2.0288588162462493
chr4	27008200	27009200	2.470049851747052
chr4	27008300	27009300	2.3661136676984484
chr4	27008400	27009400	2.5102389223470984
chr4	27008500	27009500	2.5576823395999804
chr4	27008600	27009600	2.779791127120549
chr4	27008700	27009700	3.146760332011398
chr4	27008800	27009800	2.72693432043182
chr4	27008900	27009900	1.966294565015256
chr4	27009000	27010000	1.7046492892344844
chr4	27009100	27010100	1.8709580112364232
chr4	27009200	27010200	1.6665533308534066
chr4	27009300	27010300	1.7617783663116091
chr4	27009400	27010400	2.8472281552612766
chr4	27009500	27010500	2.9357546867888935
chr4	27009600	27010600	2.9295899491809867
chr4	27009700	27010700	3.0187974088432323
chr4	27009800	27010800	3.2417177902721614
chr4	27009900	27010900	3.5596256809227236
chr4	27010000	27011000	3.4983981601288603
chr4	27010100	27011100	3.51126138203452
chr4	27010200	27011200	3.671287656044232
chr4	27010300	27011300	3.3100899119204983
chr4	27010400	27011400	1.868431109465163
chr4	27010500	27011500	1.4808328280368928
chr4	27010600	27011600	1.76083401460482
chr4	27010700	27011700	1.1769677892499693
chr4	27010800	27011800	0.9851087583084944
chr4	27010900	27011900	0.6964243075946966
chr4	27011000	27012000	0.770984746717954
chr4	27011100	27012100	0.6413862204890214
chr4	27011200	27012200	0.5209150588290203
chr4	27011300	27012300	1.1822960094226205
chr4	27011400	27012400	1.54855076083221
chr4	27011500	27012500	1.8462106901102557
chr4	27011600	27012600	2.028577054355455
chr4	27011700	27012700	2.422309570441249
chr4	27011800	27012800	2.312673118649039
chr4	27011900	27012900	2.3985901529864457
chr4	27012000	27013000	2.6216983454936953
chr4	27012100	27013100	3.0709793507531917
chr4	27012200	27013200	3.286596014244904
chr4	27012300	27013300	2.8657106304192013
chr4	27012500	27013500	2.048849732220162
chr4	27012600	27013600	2.0579178422138518
chr4	27012700	27013700	2.2809686762493846
chr4	27012800	27013800	2.652771582638796
chr4	27012900	27013900	2.525052510837913
chr4	27013000	27014000	2.0582045572994603
chr4	27013100	27014100	1.1590572132691948
chr4	27013200	27014200	1.5287688070729732
chr4	27013300	27014300	1.1654406878825885
chr4	27013400	27014400	0.9143976991314159
chr4	27013500	27014500	1.4533481772389711
chr4	27013600	27014600	0.6420428987542394
chr4	27013700	27014700	0.7424579787327766
chr4	27013800	27014800	0.3945987214199789
chr4	27013900	27014900	0.5411562753331272
chr4	27014000	27015000	0.6646355437443127
chr4	27014100	27015100	0.6839153779097535
chr4	27014200	27015200	0.6137638087164098
chr4	27014300	27015300	0.5779521115307849
chr4	27014400	27015400	1.148635794978041
chr4	27014500	27015500	1.167884463117342
chr4	27014600	27015600	0.7897078108175541
chr4	27014700	27015700	-0.35645980080494755
chr4	27014800	27015800	-0.03314394369898628
chr4	27015900	27016900	-0.045318409360068215
chr4	27016000	27017000	0.14314039587985591
chr4	27016100	27017100	0.3414650898590319
chr4	27016200	27017200	0.2399420217126108
chr4	27016300	27017300	0.29466631186275
chr4	27016400	27017400	0.34105883156523964
chr4	27016500	27017500	0.6891501866638525
chr4	27016600	27017600	0.8087956727976516
chr4	27016700	27017700	0.8472261005122397
chr4	27016800	27017800	2.151242230611279
chr4	27016900	27017900	2.3554731082411835
chr4	27017000	27018000	2.5482804293455037
chr4	27017100	27018100	2.635996627704804
chr4	27017200	27018200	2.8964123876869183
chr4	27017300	27018300	2.9523241524395254
chr4	27017400	27018400	3.476453947955396
chr4	27017500	27018500	3.3150576836858447
chr4	27017600	27018600	3.7378687689541334
chr4	27017700	27018700	3.445460052704525
chr4	27017800	27018800	2.5469855678465403
chr4	27017900	27018900	2.243261192985292
chr4	27018000	27019000	1.723817732523843
chr4	27018100	27019100	1.5043805313378036
chr4	27018200	27019200	1.0093444193902572
chr4	27018300	27019300	1.7797928791718554
chr4	27018400	27019400	1.904519115029361
chr4	27018500	27019500	1.7355827880217731
chr4	27018600	27019600	0.7059913608065671
chr4	27018700	27019700	1.4745359881021842
chr4	27018800	27019800	1.4439411826261284
chr4	27018900	27019900	1.642018035150958
chr4	27019000	27020000	1.5224208678244702
chr4	27019100	27020100	1.6368547386051324
chr4	27019200	27020200	1.7415054951242996
chr4	27019300	27020300	1.0162232202011654
chr4	27019400	27020400	0.2751699215445301
chr4	27019500	27020500	0.4664684223303182
chr4	27019600	27020600	0.8936242120910782
chr4	27019700	27020700	1.4778869775095644
chr4	27019800	27020800	0.896829368091782
chr4	27019900	27020900	0.9786905984141272
chr4	27020000	27021000	1.0770977319354995
chr4	27020100	27021100	1.3298789408359233
chr4	27020200	27021200	1.6013037788876798
chr4	27020300	27021300	1.6209459395482633
chr4	27020400	27021400	2.059083016184209
chr4	27020500	27021500	1.9219318390268096
chr4	27020600	27021600	2.7167886521549147
chr4	27020700	27021700	2.3509493930524887
chr4	27020800	27021800	2.408597797973374
chr4	27020900	27021900	2.3639955602272282
chr4	27021000	27022000	2.7197356819111147
chr4	27021100	27022100	2.634410059085518
chr4	27021200	27022200	2.7259472462806404
chr4	27021300	27022300	2.3742418771419502
chr4	27021400	27022400	2.208287717213368
chr4	27021500	27022500	1.562410285933289
chr4	27021600	27022600	0.8919382903237545
chr4	27021700	27022700	0.4622719671319202
chr4	27021800	27022800	1.0390597639780716
chr4	27021900	27022900	1.7468577102477307
chr4	27022000	27023000	1.1584917852078807
chr4	27022100	27023100	0.9733966385687264
chr4	27022200	27023200	0.42211017730629996
chr4	27022300	27023300	0.6670874629672654
chr4	27022400	27023400	0.1261904654337805
chr4	27022500	27023500	0.8479453992631909
chr4	27022600	27023600	0.6963158319050285
chr4	27022700	27023700	1.1936242984490606
chr4	27022800	27023800	0.854085392293902
chr4	27022900	27023900	0.32912265334428586
chr4	27023000	27024000	0.6580765512032015
chr4	27023100	27024100	0.5119665811911353
chr4	27023200	27024200	0.93499723904028
chr4	27023300	27024300	0.8074591124570109
chr4	27023400	27024400	1.1599986357449608
chr4	27023500	27024500	1.1491026305420895
chr4	27023600	27024600	0.701212996106965
chr4	27023700	27024700	0.2493595096174461
chr4	27023800	27024800	0.1769050317430109
chr4	27023900	27024900	0.26662600739788456
chr4	27024000	27025000	0.4039237077118155
chr4	27024100	27025100	0.7599984630615485
chr4	27024200	27025200	0.8609685006010601
chr4	27024300	27025300	0.605633054644926
chr4	27025400	27026400	-1.4545557063713497
chr4	27025500	27026500	-2.004394783067444
chr4	27025600	27026600	-2.295080504879856
chr4	27025700	27026700	-1.7141042489936364
chr4	27025800	27026800	-1.468332996546982
chr4	27025900	27026900	-0.7635030998305297
chr4	27026000	27027000	-0.6012396983881735
chr4	27026100	27027100	-0.5814625165506639
chr4	27026200	27027200	-0.6163283213462698
chr4	27026300	27027300	-0.7895396670701093
chr4	27026400	27027400	-0.15581366484419887
chr4	27026500	27027500	0.5869465192252825
chr4	27026600	27027600	1.2042116152229825
chr4	27026700	27027700	0.8432930271465221
chr4	27026800	27027800	1.263482242014397
chr4	27026900	27027900	0.3295101103157761
chr4	27027000	27028000	-0.127296688716702
chr4	27027100	27028100	-0.3768191949181504
chr4	27027200	27028200	0.20808820997772132
chr4	27027300	27028300	0.12530599146225496
chr4	27027400	27028400	0.2908732174698867
chr4	27027500	27028500	0.2848767802188644
chr4	27027600	27028600	-0.7244961422243305
chr4	27027700	27028700	-0.3859425743701092
chr4	27027800	27028800	-0.8307933593945831
chr4	27029100	27030100	0.8999034058602664
chr4	27029200	27030200	0.7549054968683402
chr4	27029300	27030300	1.1175322837090051
chr4	27029400	27030400	0.8128011143827748
chr4	27029500	27030500	0.8726385165954571
chr4	27029600	27030600	-0.04342206707491357
chr4	27029700	27030700	0.06981306861390972
chr4	27029800	27030800	-0.08475396060052301
chr4	27029900	27030900	-0.9248340657125724
chr4	27030000	27031000	-0.6647372959649686
chr4	27030100	27031100	-0.2362114089721459
chr4	27030200	27031200	-0.2345951769947721
chr4	27030300	27031300	-0.5262752639988563
chr4	27030400	27031400	-0.10757944636682144
chr4	27030500	27031500	-0.38013526937947306
chr4	27030600	27031600	0.22352276233631188
chr4	27030700	27031700	0.447037282103087
chr4	27030800	27031800	0.28051659413232466
chr4	27030900	27031900	1.2845913527969324
chr4	27031000	27032000	1.068498464608387
chr4	27032100	27033100	-0.6905154203988972
chr4	27032200	27033200	-0.8876532290196446
chr4	27032300	27033300	-1.031896631862059
chr4	27032400	27033400	-1.1710561367914598
chr4	27032500	27033500	0.14460837813395586
chr4	27032600	27033600	0.20233741465077126
chr4	27032700	27033700	0.2390390933532628
chr4	27032800	27033800	0.5076894661625099
chr4	27032900	27033900	1.0877860414938425
chr4	27033000	27034000	1.056418142706003
chr4	27033100	27034100	0.8778791427267412
chr4	27033200	27034200	0.4292683352737112
chr4	27033300	27034300	0.4803904607770687
chr4	27033400	27034400	0.6269144045216964
chr4	27033500	27034500	0.3091416100434488
chr4	27033600	27034600	0.3299068894121395
chr4	27033700	27034700	0.2958040510035141
chr4	27033800	27034800	0.07730993397056184
chr4	27033900	27034900	-0.3609885820190422
chr4	27034000	27035000	-0.562467016115222
chr4	27034100	27035100	-0.041466964009271766
chr4	27034200	27035200	1.806382896710512
chr4	27034300	27035300	2.30641296340119
chr4	27034500	27035500	2.024448705126474
chr4	27034600	27035600	1.0597995188282987
chr4	27034700	27035700	0.8229102461650243
chr4	27034800	27035800	0.8729193856528465
chr4	27034900	27035900	1.0417089624843805
chr4	27035000	27036000	1.4244331456675434
chr4	27035100	27036100	1.7597340246162545
chr4	27035200	27036200	1.1563345077913532
chr4	27035300	27036300	0.7576805533404598
chr4	27035400	27036400	-0.002631016682635618
chr4	27035500	27036500	0.1902513277585199
chr4	27035600	27036600	1.1928555358758863
chr4	27035700	27036700	1.6418792080046845
chr4	27035800	27036800	1.7384181739818942
chr4	27035900	27036900	1.9208061665806202
chr4	27036000	27037000	1.695481429993602
chr4	27036100	27037100	1.302527911069194
chr4	27036200	27037200	1.3132043713554529
chr4	27036300	27037300	1.2342756750506363
chr4	27036400	27037400	1.5049801255795363
chr4	27036500	27037500	1.4430592044078958
chr4	27036600	27037600	0.9479477982728668
chr4	27036700	27037700	0.8221184507351762
chr4	27036800	27037800	1.1861772721586321
chr4	27036900	27037900	1.0534130463238511
chr4	27037000	27038000	1.1632256292435796
chr4	27037100	27038100	1.0009805250671833
chr4	27037200	27038200	1.226279637496198
chr4	27037300	27038300	1.921518511256955
chr4	27037600	27038600	2.35371226428457
chr4	27037700	27038700	2.9724509863234885
chr4	27037800	27038800	2.3619703445274056
chr4	27037900	27038900	1.9448746939935304
chr4	27038000	27039000	1.718054734510388
chr4	27038100	27039100	1.9660695094335927
chr4	27038200	27039200	1.4950903194325225
chr4	27038300	27039300	0.8240283907666475
chr4	27038400	27039400	1.0068682448482238
chr4	27038500	27039500	0.7184033957947835
chr4	27038600	27039600	0.8584540397962648
chr4	27038700	27039700	0.21760353480535607
chr4	27038800	27039800	0.5578799267647753
chr4	27038900	27039900	0.818754576179366
chr4	27039000	27040000	0.9632869279744524
chr4	27039100	27040100	1.0419877511935036
chr4	27039200	27040200	1.3520061643662151
chr4	27039300	27040300	1.1293546430213817
chr4	27039400	27040400	1.3901900780489032
chr4	27039500	27040500	1.5677385229823793
chr4	27039600	27040600	1.487664404567454
chr4	27039700	27040700	1.4539706069467333
chr4	27039800	27040800	1.5166340634013564
chr4	27039900	27040900	1.7288946043594082
chr4	27040000	27041000	2.215367365617726
chr4	27040100	27041100	1.6633019382787608
chr4	27040200	27041200	1.442614312648436
chr4	27040300	27041300	2.3041974374556835
chr4	27040400	27041400	2.0407230060477866
chr4	27040500	27041500	1.656468349177757
chr4	27040600	27041600	0.8645460732513341
chr4	27040700	27041700	0.93210295810443
chr4	27040800	27041800	1.2294526786196809
chr4	27040900	27041900	0.15867772103929498
chr4	27041000	27042000	0.2077175514250577
chr4	27041100	27042100	0.6508469506359369
chr4	27041200	27042200	0.7977156514790604
chr4	27042300	27043300	1.4888492279154006
chr4	27042400	27043400	1.1385746005696151
chr4	27042500	27043500	1.0776770608046704
chr4	27042600	27043600	1.22259406135276
chr4	27042700	27043700	1.5910384163682474
chr4	27042800	27043800	1.8531021505606704
chr4	27042900	27043900	1.7428128488689965
chr4	27043000	27044000	1.146156045458332
chr4	27043100	27044100	1.8045240450243567
chr4	27043200	27044200	1.68078778084129
chr4	27043300	27044300	1.8521065633388951
chr4	27043400	27044400	2.0248420720649265
chr4	27043500	27044500	1.7972124313397992
chr4	27043600	27044600	1.271534143857025
chr4	27043700	27044700	1.0606831585036127
chr4	27043800	27044800	0.7488023032302713
chr4	27043900	27044900	0.4311309379597798
chr4	27044000	27045000	0.5122328823949117
chr4	27044100	27045100	-0.7663522700503365
chr4	27044200	27045200	-0.3934670394198005
chr4	27045400	27046400	0.7748932878238336
chr4	27045500	27046500	1.0187339782952438
chr4	27045600	27046600	1.2947419428600901
chr4	27045700	27046700	1.7172031983981586
chr4	27045800	27046800	1.7196551919500334
chr4	27045900	27046900	1.7217069681252428
chr4	27046000	27047000	1.1693656058514716
chr4	27046100	27047100	1.9292630379831843
chr4	27046200	27047200	1.8768763262142607
chr4	27046300	27047300	1.8931470048125176
chr4	27046400	27047400	1.498258131851666
chr4	27046500	27047500	1.8189198011715773
chr4	27046600	27047600	1.797211036831644
chr4	27046700	27047700	1.8838391097568208
chr4	27046800	27047800	1.763375492433364
chr4	27046900	27047900	2.2700739928441296
chr4	27047000	27048000	2.0372236997886866
chr4	27047100	27048100	2.094599942436916
chr4	27047200	27048200	2.077253929561245
chr4	27047300	27048300	2.158010301645686
chr4	27047400	27048400	2.081245872824568
chr4	27047500	27048500	1.3493684486979307
chr4	27047600	27048600	0.8392430349440264
chr4	27049800	27050800	0.6028923240745121
chr4	27049900	27050900	0.6055937284834522
chr4	27050000	27051000	0.7849919520520583
chr4	27050100	27051100	1.4126041658037451
chr4	27050200	27051200	1.6506041866683852
chr4	27050400	27051400	2.177162601185339
chr4	27050500	27051500	2.0174505598086427
chr4	27050600	27051600	2.3959041094856137
chr4	27050700	27051700	2.6850174865827223
chr4	27050800	27051800	2.693732952755909
chr4	27050900	27051900	2.446532755981252
chr4	27051000	27052000	2.692633097112071
chr4	27051100	27052100	2.2454479222067367
chr4	27051200	27052200	1.8102844173704635
chr4	27051300	27052300	1.6223392938374974
chr4	27051400	27052400	1.2604129589006263
chr4	27051500	27052500	1.1049977732926948
chr4	27051600	27052600	1.2490188608623851
chr4	27051700	27052700	0.6292046689028821
chr4	27051800	27052800	0.7143472954363561
chr4	27051900	27052900	0.8280928197770461
chr4	27052000	27053000	0.20143370270511293
chr4	27052100	27053100	0.030432357578795505
chr4	27052200	27053200	0.007691987451796553
chr4	27052300	27053300	0.006924097275155452
chr4	27052400	27053400	-0.08071068645131269
chr4	27052500	27053500	-0.05625334750549444
chr4	27052600	27053600	0.08157042776696526
chr4	27052700	27053700	0.9565928289845262
chr4	27052800	27053800	1.0198740810493359
chr4	27052900	27053900	1.5220702753960134
chr4	27053000	27054000	2.0525394219208795
chr4	27053100	27054100	1.9589765199816116
chr4	27053200	27054200	1.9306493882288096
chr4	27053300	27054300	1.7445710394315626
chr4	27053400	27054400	1.5746644344617342
chr4	27053500	27054500	1.7493603310013184
chr4	27053600	27054600	1.4507716275071234
chr4	27053700	27054700	0.9845707756188936
chr4	27053800	27054800	0.7121335083850949
chr4	27053900	27054900	0.4074825975344562
chr4	27054000	27055000	0.1418400038633203
chr4	27054100	27055100	-0.11291666924635176
chr4	27054200	27055200	-0.06919247980827624
chr4	27054300	27055300	0.08097752766257547
chr4	27054400	27055400	0.4455812227513491
chr4	27054500	27055500	0.20487047701657396
chr4	27054600	27055600	0.39158639837987297
chr4	27054700	27055700	0.2008155494901468
chr4	27054800	27055800	0.3211487024190983
chr4	27054900	27055900	0.34586967186427753
chr4	27055000	27056000	0.6850294563743682
chr4	27055100	27056100	0.8764301305768281
chr4	27055200	27056200	1.3651258881590225
chr4	27055300	27056300	1.1311553955604394
chr4	27055400	27056400	1.2381989957897974
chr4	27055500	27056500	0.9344802112177616
chr4	27055600	27056600	1.1746792272451363
chr4	27055700	27056700	1.3388517009671963
chr4	27055800	27056800	1.7291817432619407
chr4	27055900	27056900	1.8684088061111344
chr4	27056000	27057000	1.6802513067958107
chr4	27056100	27057100	1.6733751260970209
chr4	27056200	27057200	1.3571073054759877
chr4	27056300	27057300	1.5736339610898615
chr4	27056400	27057400	1.6311438466649342
chr4	27056500	27057500	2.249020999987115
chr4	27056600	27057600	1.9114388814255368
chr4	27056700	27057700	1.7630171155792531
chr4	27056800	27057800	1.8658640015317487
chr4	27056900	27057900	1.7767540800719732
chr4	27057000	27058000	1.7795152144751725
chr4	27057100	27058100	1.92012724169846
chr4	27057200	27058200	1.7347981956343572
chr4	27057300	27058300	1.692573060007968
chr4	27058400	27059400	1.3180064322317506
chr4	27058500	27059500	1.0521572543315223
chr4	27058600	27059600	1.1242114392448288
chr4	27058700	27059700	1.2952209968812158
chr4	27058800	27059800	0.8576608204560225
chr4	27058900	27059900	0.9002179793271455
chr4	27059000	27060000	1.1856545812708714
chr4	27059100	27060100	1.6711870241931306
chr4	27059200	27060200	1.4286687714217376
chr4	27059300	27060300	1.2562661517108868
chr4	27059400	27060400	1.3005482301750582
chr4	27059500	27060500	0.9122929182732528
chr4	27059600	27060600	1.2497578011335269
chr4	27059700	27060700	1.4427030829135112
chr4	27059800	27060800	2.076532081189696
chr4	27061000	27062000	-0.46909105578288507
chr4	27061100	27062100	-0.33774664199324994
chr4	27061200	27062200	-0.22343370316047528
chr4	27061300	27062300	0.2732538569686828
chr4	27061400	27062400	0.4048393515625818
chr4	27061500	27062500	0.40676824222046704
chr4	27061600	27062600	0.8197958792693864
chr4	27061700	27062700	0.5590423131494757
chr4	27061800	27062800	-0.02240007007178729
chr4	27061900	27062900	-0.5841427364385827
chr4	27062000	27063000	-0.9024246964527984
chr4	27062100	27063100	-1.1089169603166138
chr4	27063200	27064200	0.1558424331257607
chr4	27063300	27064300	0.1028547534078676
chr4	27063400	27064400	0.18339821975717768
chr4	27063500	27064500	0.6902681083536824
chr4	27063600	27064600	1.0830784705376604
chr4	27063700	27064700	0.6665070712407855
chr4	27063800	27064800	0.6017966944224489
chr4	27063900	27064900	0.7617437206712383
chr4	27064000	27065000	1.1096580211900233
chr4	27064100	27065100	0.9787848507312804
chr4	27064200	27065200	1.2275587177063694
chr4	27064300	27065300	1.520192551170893
chr4	27064400	27065400	1.3533612836289663
chr4	27064500	27065500	0.8006023285977232
chr4	27064600	27065600	0.9661313678820828
chr4	27064700	27065700	1.4134656424642158
chr4	27064800	27065800	1.6249231508647002
chr4	27064900	27065900	1.966499054065046
chr4	27065000	27066000	2.2303235503760694
chr4	27065100	27066100	2.213940915765817
chr4	27065200	27066200	1.987062382394314
chr4	27065300	27066300	1.5938109742884583
chr4	27065400	27066400	1.126000757902676
chr4	27065500	27066500	1.4552760790216033
chr4	27065600	27066600	0.8744638593184016
chr4	27065700	27066700	1.0698877111020697
chr4	27065800	27066800	0.6053764523960972
chr4	27065900	27066900	-0.4099409585889653
chr4	27066000	27067000	-1.2880377670109158
chr4	27066100	27067100	-0.9639625056124772
chr4	27066200	27067200	-0.8805816882931096
chr4	27067300	27068300	1.062580995998217
chr4	27067400	27068400	1.6819408329113383
chr4	27067500	27068500	1.8203649268474829
chr4	27067600	27068600	2.2065632839311324
chr4	27067700	27068700	1.7641870960957533
chr4	27067800	27068800	1.7817549355147089
chr4	27067900	27068900	2.3377923226053063
chr4	27068000	27069000	1.7860647095392592
chr4	27068100	27069100	1.4441855846163376
chr4	27068200	27069200	1.1524449529235303
chr4	27068300	27069300	1.0519326968665177
chr4	27068400	27069400	0.4665577453153107
chr4	27068500	27069500	0.2308434060690812
chr4	27068600	27069600	-0.3959940829982739
chr4	27068700	27069700	-0.4351313075937821
chr4	27068800	27069800	-0.5809710235176163
chr4	27068900	27069900	-1.2063916273200024
chr4	27076300	27077300	0.2297218615796569
chr4	27076400	27077400	0.7099410080101607
chr4	27076500	27077500	0.2261384114542517
chr4	27076600	27077600	1.1307530946257145
chr4	27076700	27077700	0.9389521727624206
chr4	27076800	27077800	0.9577381398800836
chr4	27076900	27077900	1.1732212903176045
chr4	27077000	27078000	1.1724301057319377
chr4	27077100	27078100	0.7196086275454029
chr4	27077200	27078200	0.924096316430285
chr4	27077300	27078300	1.0287820697548766
chr4	27077400	27078400	0.8581614236428974
chr4	27077500	27078500	1.4104647067173048
chr4	27077600	27078600	0.7396168255784789
chr4	27077700	27078700	0.9717995575377304
chr4	27077800	27078800	0.6383850037905536
chr4	27077900	27078900	0.6118884405731692
chr4	27078000	27079000	0.6174876018182072
chr4	27078900	27079900	-0.09221249105109702
chr4	27079000	27080000	0.5979450723456934
chr4	27079100	27080100	-0.061598064316071226
chr4	27079200	27080200	0.7455736722800212
chr4	27079300	27080300	0.5697118835127349
chr4	27079400	27080400	0.9294808405006796
chr4	27079500	27080500	1.1754166479104131
chr4	27079600	27080600	0.8917175368299922
chr4	27079700	27080700	1.1520082545338082
chr4	27079800	27080800	1.2907599853043332
chr4	27079900	27080900	1.6770100937131789
chr4	27080000	27081000	1.1279964533832922
chr4	27080100	27081100	1.8664144087134729
chr4	27080200	27081200	1.4396771018523913
chr4	27080300	27081300	1.4944386504569551
chr4	27080400	27081400	1.3011194136703117
chr4	27080500	27081500	0.7401675810770759
chr4	27080600	27081600	0.9902187922827738
chr4	27080700	27081700	0.8896451906907378
chr4	27080800	27081800	0.6996973383064565
chr4	27080900	27081900	0.07954951894197056
chr4	27081000	27082000	-0.2063138301632209
chr4	27081100	27082100	-0.5312284781971667
chr4	27081200	27082200	-0.7988819124901021
chr4	27081300	27082300	-1.1300281761330069
chr4	27081400	27082400	-0.8868348613123657
chr4	27081500	27082500	-0.0973028813257141
chr4	27081600	27082600	0.3413047419870534
chr4	27081700	27082700	0.5838386306549711
chr4	27081800	27082800	0.5861128631103253
chr4	27081900	27082900	0.9073215731885984
chr4	27082000	27083000	1.4165054689049856
chr4	27082100	27083100	1.8188232784642682
chr4	27082200	27083200	1.92022375518942
chr4	27082300	27083300	2.2744032724502112
chr4	27082400	27083400	2.2203826485525964
chr4	27082500	27083500	2.2546457954118244
chr4	27082600	27083600	1.9671434860807628
chr4	27082700	27083700	1.9334597260935569
chr4	27082800	27083800	1.9295359298700503
chr4	27082900	27083900	2.291677887477247
chr4	27083000	27084000	2.3986596838383902
chr4	27083100	27084100	1.3409834724225052
chr4	27083200	27084200	1.8033823985184199
chr4	27083300	27084300	1.8372922210064442
chr4	27083400	27084400	1.3893951848525337
chr4	27083500	27084500	1.3721265798539557
chr4	27083600	27084600	1.6577411744091215
chr4	27083700	27084700	2.040210851652442
chr4	27083800	27084800	2.0691451044498668
chr4	27083900	27084900	1.1990969085142371
chr4	27084000	27085000	1.3861770672929847
chr4	27084100	27085100	2.527837043626526
chr4	27084200	27085200	2.468200418153571
chr4	27084300	27085300	3.045173273048587
chr4	27084400	27085400	3.0245681569538547
chr4	27084500	27085500	2.6356878371276
chr4	27084600	27085600	2.6963690426675124
chr4	27084700	27085700	2.4100498882239294
chr4	27084800	27085800	2.5621381392003597
chr4	27084900	27085900	3.11960250788521
chr4	27085000	27086000	3.4146102384575734
chr4	27085100	27086100	3.037953188719273
chr4	27085200	27086200	2.9845744308997384
chr4	27085300	27086300	1.7941758363534217
chr4	27085400	27086400	1.7187441336614668
chr4	27085500	27086500	1.7780629443272675
chr4	27085600	27086600	2.104938909107574
chr4	27085700	27086700	1.7971739417277828
chr4	27085800	27086800	1.2961160186822611
chr4	27085900	27086900	1.5011563602990148
chr4	27086000	27087000	1.0929283990001228
chr4	27086100	27087100	0.8844989986455727
chr4	27086200	27087200	0.4909819919329506
chr4	27086300	27087300	1.2313581119983077
chr4	27086400	27087400	1.3226019137879192
chr4	27086500	27087500	1.594028524086806
chr4	27086600	27087600	1.4191834753786352
chr4	27086700	27087700	1.3469999507476358
chr4	27086800	27087800	1.6487935279929868
chr4	27086900	27087900	1.2971481526001896
chr4	27087000	27088000	0.8915056979760311
chr4	27087100	27088100	1.039800875440232
chr4	27087200	27088200	0.7669224768998022
chr4	27087300	27088300	0.4857921485078061
chr4	27087400	27088400	0.8059743686787146
chr4	27087500	27088500	0.8903234552716549
chr4	27087600	27088600	0.19618253847065725
chr4	27087700	27088700	0.30016472510708553
chr4	27087800	27088800	-0.040177043495271736
chr4	27087900	27088900	0.17513029856075304
chr4	27088000	27089000	0.6166090418722204
chr4	27088100	27089100	0.1361980645060914
chr4	27088200	27089200	0.6097196189045242
chr4	27088300	27089300	0.35859402590618794
chr4	27088400	27089400	0.3721882027612489
chr4	27088500	27089500	-0.5548919708579859
chr4	27088600	27089600	-0.18340208888762272
chr4	27088700	27089700	0.17907092194592686
chr4	27088800	27089800	0.5077463625993163
chr4	27088900	27089900	0.9995982343691486
chr4	27089000	27090000	1.2483330884732025
chr4	27089100	27090100	1.3863072217416077
chr4	27089200	27090200	1.4173598968257244
chr4	27089300	27090300	1.5995541976987933
chr4	27089400	27090400	1.6005184909478092
chr4	27089500	27090500	1.8033921438059235
chr4	27089600	27090600	2.094345776596351
chr4	27089700	27090700	2.107429911356822
chr4	27089800	27090800	1.5000908532479291
chr4	27089900	27090900	1.0592003407662085
chr4	27090000	27091000	1.1266112318757737
chr4	27090100	27091100	1.8487165089271984
chr4	27090200	27091200	1.463997283264105
chr4	27090300	27091300	1.3695663405454346
chr4	27090400	27091400	1.4818280607735332
chr4	27090500	27091500	1.7640147500722871
chr4	27090600	27091600	1.6353342623376999
chr4	27090700	27091700	0.97778382876227
chr4	27090800	27091800	1.2093152553009572
chr4	27090900	27091900	0.5386753078608586
chr4	27091000	27092000	-0.01385569138908261
chr4	27091100	27092100	-0.6340463638688825
chr4	27091200	27092200	-0.4777687778466802
chr4	27091300	27092300	-0.6984276315840273
chr4	27091400	27092400	-1.1945743250661365
chr4	27091500	27092500	-0.9685757803595388
chr4	27091600	27092600	-1.0667192587134664
chr4	27091700	27092700	-0.896756553695932
chr4	27091800	27092800	-0.5774603326436302
chr4	27091900	27092900	0.06823360443013393
chr4	27092000	27093000	0.16212108921425714
chr4	27092100	27093100	0.9843430745143352
chr4	27092200	27093200	0.8143663545291451
chr4	27092300	27093300	1.210338192170602
chr4	27092400	27093400	1.3319814128827214
chr4	27092500	27093500	1.2228048634863904
chr4	27092600	27093600	0.6717411701105961
chr4	27092700	27093700	1.1556836563415311
chr4	27092800	27093800	0.6833849884800108
chr4	27092900	27093900	0.6908853194204303
chr4	27093000	27094000	0.4795995147221446
chr4	27093100	27094100	-0.19657904518329344
chr4	27093200	27094200	-0.06457080352562003
chr4	27093300	27094300	-0.3678043800112306
chr4	27093400	27094400	-0.3165002750787948
chr4	27093500	27094500	-0.4696056176324652
chr4	27093600	27094600	0.1621264434591634
chr4	27094100	27095100	2.821438462532708
chr4	27094200	27095200	3.299198214698304
chr4	27094300	27095300	3.2376740713761167
chr4	27094400	27095400	2.9546328813465847
chr4	27094500	27095500	2.00319644880224
chr4	27094600	27095600	2.307153178808004
chr4	27094700	27095700	2.565056882285088
chr4	27094800	27095800	1.7005988131830618
chr4	27094900	27095900	1.4183697910943551
chr4	27095000	27096000	0.23890555609429906
chr4	27095100	27096100	-0.2552415480915475
chr4	27095200	27096200	-0.5582355758790887
chr4	27095300	27096300	-0.18093475656453895
chr4	27095400	27096400	-0.4446160844528341
chr4	27095500	27096500	0.5866367213830164
chr4	27095600	27096600	-0.07328083396092863
chr4	27095700	27096700	-0.2965109470863837
chr4	27095800	27096800	0.6684759606649701
chr4	27095900	27096900	0.3208006109598833
chr4	27096000	27097000	0.7719090389546006
chr4	27096100	27097100	1.0002843392995229
chr4	27096200	27097200	0.8798057462864577
chr4	27096300	27097300	0.4595170594764437
chr4	27096400	27097400	0.6664594612530605
chr4	27096500	27097500	0.5105860055686712
chr4	27097100	27098100	0.7387048772925688
chr4	27097200	27098200	1.0399983790128204
chr4	27097300	27098300	1.2654024446275212
chr4	27097400	27098400	1.1456355387974941
chr4	27097500	27098500	1.1779062732538004
chr4	27097600	27098600	1.6955767680189875
chr4	27097700	27098700	1.2131829147626123
chr4	27097800	27098800	2.3974274957875745
chr4	27097900	27098900	2.251684647541036
chr4	27098000	27099000	1.8413679820011726
chr4	27098100	27099100	1.4872778700094424
chr4	27098200	27099200	1.738814959575382
chr4	27098300	27099300	2.0921107422540164
chr4	27098400	27099400	1.8927261721504296
chr4	27098500	27099500	1.945227256147376
chr4	27098600	27099600	1.1189948074958849
chr4	27098700	27099700	1.6347104697714423
chr4	27098800	27099800	1.6179163834928327
chr4	27098900	27099900	1.3372745519717442
chr4	27099000	27100000	1.4519912521958074
chr4	27099100	27100100	1.79620285782651
chr4	27099200	27100200	1.5755920434252542
chr4	27099300	27100300	1.2323041502395051
chr4	27099400	27100400	1.5791699747040278
chr4	27099500	27100500	1.5725288370857893
chr4	27099600	27100600	2.261799385663825
chr4	27099700	27100700	2.0913564389017503
chr4	27099800	27100800	1.4105859270434304
chr4	27099900	27100900	2.096445532846102
chr4	27100000	27101000	2.11679494597159
chr4	27100100	27101100	2.2111102980785424
chr4	27100200	27101200	2.37433680072664
chr4	27100300	27101300	1.4801839121584766
chr4	27100400	27101400	1.4611700034282074
chr4	27100500	27101500	1.7069522830768484
chr4	27100600	27101600	1.70791330962224
chr4	27100700	27101700	1.8703443411345133
chr4	27100800	27101800	2.4481944112917837
chr4	27100900	27101900	2.08219644910682
chr4	27101000	27102000	2.383114907991802
chr4	27101100	27102100	2.1528212315770907
chr4	27101200	27102200	1.9649586673778088
chr4	27101300	27102300	2.775804719574163
chr4	27101400	27102400	2.9526296270560484
chr4	27101500	27102500	2.485378451648636
chr4	27101600	27102600	2.052748505675185
chr4	27101700	27102700	1.6081587626507985
chr4	27101800	27102800	1.32311106696091
chr4	27101900	27102900	1.2153406635615147
chr4	27102000	27103000	0.9119972933956163
chr4	27102100	27103100	1.1381959252658171
chr4	27102200	27103200	0.5095013343520451
chr4	27102300	27103300	1.0144949292983354
chr4	27102400	27103400	0.5370617798975299
chr4	27102500	27103500	0.5805614655696147
chr4	27102600	27103600	0.5704810201401543
chr4	27102700	27103700	0.5341444560010488
chr4	27102800	27103800	0.1655200721274013
chr4	27102900	27103900	0.4095255286797179
chr4	27103000	27104000	0.8064939816954545
chr4	27103100	27104100	-0.08156177641943516
chr4	27103200	27104200	0.7987400846935633
chr4	27103300	27104300	0.19378569218547628
chr4	27103400	27104400	0.0398293566382834
chr4	27103500	27104500	0.14795501589330498
chr4	27103600	27104600	0.1817353172863876
chr4	27103700	27104700	0.06328279735152084
chr4	27103800	27104800	-0.1646897542738916
chr4	27103900	27104900	-0.08459348460436239
chr4	27104000	27105000	-0.591290130413483
chr4	27104100	27105100	0.17052909065007152
chr4	27104200	27105200	0.24161029591091884
chr4	27104300	27105300	-0.044382101143519655
chr4	27104400	27105400	0.3748489530835962
chr4	27104500	27105500	0.31264484605106924
chr4	27105600	27106600	-1.7633023486890238
chr4	27105700	27106700	-1.1326015821053617
chr4	27105800	27106800	-1.2816946966598384
chr4	27105900	27106900	-1.53089519730918
chr4	27106000	27107000	-2.1595911309184785
chr4	27106100	27107100	-1.8929526348089525
chr4	27106200	27107200	-1.5981663637159618
chr4	27106300	27107300	-2.3342494526339514
chr4	27106400	27107400	-2.8613423208310733
chr4	27106500	27107500	-3.2280373658146613
chr4	27106600	27107600	-3.027359068832128
chr4	27106700	27107700	-2.93257484932328
chr4	27106800	27107800	-3.1014944703939467
chr4	27106900	27107900	-2.8778109874099362
chr4	27107000	27108000	-2.1198698814276447
chr4	27107100	27108100	-1.5985213695943448
chr4	27107200	27108200	-1.4541352662516072
chr4	27108300	27109300	1.7983068801541
chr4	27108400	27109400	1.9748288644863448
chr4	27108500	27109500	2.0717191458875845
chr4	27108600	27109600	2.3573655702959257
chr4	27108700	27109700	2.813150549315383
chr4	27108800	27109800	2.428378905691106
chr4	27108900	27109900	2.3360785964432225
chr4	27109000	27110000	1.8680096478764407
chr4	27109100	27110100	1.3680421995558243
chr4	27109200	27110200	0.915912025093758
chr4	27109300	27110300	0.8127353681658505
chr4	27109400	27110400	0.5065258341885901
chr4	27109500	27110500	0.2527914930254791
chr4	27109600	27110600	0.4999199783348178
chr4	27109700	27110700	-0.4410398878191933
chr4	27109800	27110800	0.035565243321524866
chr4	27109900	27110900	0.17250865999349632
chr4	27110000	27111000	0.44669680115675103
chr4	27110100	27111100	1.2597843492317733
chr4	27110200	27111200	1.6300421584766982
chr4	27110300	27111300	2.123178032372263
chr4	27110400	27111400	2.0376725521354064
chr4	27110500	27111500	1.9724105412644144
chr4	27110600	27111600	2.360822609452712
chr4	27110700	27111700	2.80449349716089
chr4	27110800	27111800	2.422432745693102
chr4	27110900	27111900	2.5540045454077585
chr4	27111000	27112000	2.8073022282723845
chr4	27111100	27112100	2.4123778978895034
chr4	27111200	27112200	2.318960385270971
chr4	27111300	27112300	1.7777733940086142
chr4	27111400	27112400	1.9142011289936096
chr4	27111500	27112500	2.1173416726660945
chr4	27111600	27112600	1.1346661591962472
chr4	27111700	27112700	0.6169085561793481
chr4	27111800	27112800	1.0507734588434612
chr4	27111900	27112900	1.2152663675145539
chr4	27112000	27113000	1.3335037335289859
chr4	27112100	27113100	0.5317580155853908
chr4	27112200	27113200	0.7647993604231439
chr4	27112300	27113300	0.9783513844403025
chr4	27112400	27113400	0.5295809707150672
chr4	27112500	27113500	0.09766237460275708
chr4	27112600	27113600	0.2190239145510262
chr4	27112700	27113700	0.3079220821016303
chr4	27112800	27113800	0.03579655298276133
chr4	27112900	27113900	-0.16250883542591252
chr4	27113000	27114000	-0.4568961849564087
chr4	27113100	27114100	0.02675886379873836
chr4	27113200	27114200	0.06326956421941568
chr4	27113300	27114300	-0.2803195554889192
chr4	27113400	27114400	0.3564500967323184
chr4	27113500	27114500	0.3172273575460184
chr4	27113600	27114600	0.3016260156782892
chr4	27113700	27114700	0.013896081493730474
chr4	27113800	27114800	0.11122668074190603
chr4	27113900	27114900	0.011958793306396185
chr4	27114000	27115000	-0.3740081929830597
chr4	27114100	27115100	-0.5774324450491
chr4	27114200	27115200	-1.0284635432109863
chr4	27114300	27115300	-1.15471175761052
chr4	27114400	27115400	-1.3382884459700366
chr4	27114500	27115500	-0.12149342833978148
chr4	27114600	27115600	-0.3944250489880089
chr4	27114700	27115700	-0.11656274311970853
chr4	27114800	27115800	-0.02623303250916701
chr4	27115700	27116700	1.2942959889953312
chr4	27115800	27116800	1.6262193142965895
chr4	27115900	27116900	1.9601614895482025
chr4	27116000	27117000	2.3860715737719858
chr4	27116100	27117100	2.5417162031615543
chr4	27116200	27117200	2.400144800108361
chr4	27116300	27117300	2.4164921691194943
chr4	27116400	27117400	2.3199984514927845
chr4	27116500	27117500	1.6705247700691108
chr4	27116600	27117600	1.2441064130612864
chr4	27116700	27117700	1.1866746301938011
chr4	27116800	27117800	0.4607331956428944
chr4	27116900	27117900	0.3528600616438724
chr4	27117000	27118000	0.1489069835022218
chr4	27117100	27118100	-0.19544395411607954
chr4	27117200	27118200	-0.16015623533494866
chr4	27117300	27118300	-0.01377112919345534
chr4	27117400	27118400	0.27474896172777863
chr4	27117500	27118500	0.29221263338984554
chr4	27117600	27118600	0.7765039075600384
chr4	27117700	27118700	1.0319193691678348
chr4	27117800	27118800	1.1420749435391175
chr4	27117900	27118900	1.1844665988875318
chr4	27118000	27119000	0.7429350393582366
chr4	27118100	27119100	1.1669981304940695
chr4	27118200	27119200	0.9757144736437467
chr4	27118300	27119300	0.5254143331095474
chr4	27118400	27119400	0.3808943026496397
chr4	27118500	27119500	0.4977619011758418
chr4	27118600	27119600	0.5709937709434865
chr4	27118700	27119700	0.8301152585380464
chr4	27118800	27119800	1.2600483107464668
chr4	27118900	27119900	1.3080569046902637
chr4	27119000	27120000	1.7615131904130137
chr4	27119100	27120100	1.598894795999298
chr4	27119200	27120200	1.777972805795853
chr4	27120200	27121200	0.5843443064414173
chr4	27120300	27121300	0.5320337825019752
chr4	27120400	27121400	1.0087935026530241
chr4	27120500	27121500	1.255089226528158
chr4	27120600	27121600	1.2673946794971205
chr4	27120700	27121700	0.8429512987891419
chr4	27120800	27121800	0.5576009637115741
chr4	27120900	27121900	0.6630898235139343
chr4	27121000	27122000	1.5842474178073247
chr4	27121100	27122100	1.6858176727550578
chr4	27121200	27122200	1.291222793649555
chr4	27121300	27122300	1.48974906349812
chr4	27121400	27122400	1.139293810800105
chr4	27121500	27122500	0.9280681317934084
chr4	27121600	27122600	0.91900319120131
chr4	27121700	27122700	0.6828573419657273
chr4	27121800	27122800	0.4991930549192401
chr4	27121900	27122900	0.3386371903209122
chr4	27122000	27123000	-0.40774880816457415
chr4	27122100	27123100	-0.17839302836992998
chr4	27122200	27123200	0.09254339149829499
chr4	27122300	27123300	-0.20043971437541128
chr4	27122400	27123400	-0.10610164695319048
chr4	27122500	27123500	-0.10609778425535107
chr4	27122600	27123600	0.1065492920168806
chr4	27122700	27123700	0.7878868363833638
chr4	27122800	27123800	0.2909815637372247
chr4	27122900	27123900	0.15376627144097404
chr4	27123000	27124000	0.7994909719811465
chr4	27123100	27124100	0.8770474886981264
chr4	27123200	27124200	1.0721570162017109
chr4	27123300	27124300	1.4036596393905194
chr4	27123400	27124400	1.6947469926622825
chr4	27123500	27124500	1.3103091015753054
chr4	27123600	27124600	1.0125676684741711
chr4	27123700	27124700	0.7404809244417933
chr4	27123800	27124800	1.3095449597397049
chr4	27123900	27124900	1.4197139842918118
chr4	27124000	27125000	0.7808448117374881
chr4	27124100	27125100	0.11713982059333118
chr4	27124200	27125200	-0.2771192694283183
chr4	27124300	27125300	-0.31248406466288203
chr4	27124400	27125400	-0.7248027134815442
chr4	27124500	27125500	-0.045404518506862085
chr4	27124600	27125600	-0.14959122455994542
chr4	27124700	27125700	-0.05610300695291829
chr4	27124800	27125800	-0.22164164102329048
chr4	27124900	27125900	0.3759912029413089
chr4	27125000	27126000	0.3087313271946457
chr4	27125100	27126100	1.3387603318329968
chr4	27125200	27126200	0.9820072244213172
chr4	27125300	27126300	1.0171014265783254
chr4	27125400	27126400	0.5697888086329803
chr4	27125500	27126500	0.4616613601277239
chr4	27125600	27126600	0.6422938808595939
chr4	27125700	27126700	0.2233432765480589
chr4	27125800	27126800	0.4280635248021073
chr4	27126400	27127400	0.03356779734876718
chr4	27126500	27127500	0.14265730529338286
chr4	27126600	27127600	-0.1283844956253125
chr4	27126700	27127700	1.1003454345196968
chr4	27126800	27127800	1.1155269186726495
chr4	27126900	27127900	0.7912398482251715
chr4	27127000	27128000	1.215503651167301
chr4	27127100	27128100	1.1895571408671597
chr4	27127200	27128200	0.4335477229273481
chr4	27127300	27128300	1.136790341442664
chr4	27127400	27128400	0.7662274201607138
chr4	27127500	27128500	0.2672451862062341
chr4	27127600	27128600	0.312651782869221
chr4	27127700	27128700	-0.3817350192585973
chr4	27127800	27128800	-0.7232032955312604
chr4	27127900	27128900	-0.5352347201906286
chr4	27128000	27129000	-1.194266728054872
chr4	27129200	27130200	0.014180207418177163
chr4	27129300	27130300	0.15665234141285642
chr4	27129400	27130400	0.19919389249386046
chr4	27129500	27130500	-0.4759417762793882
chr4	27129600	27130600	-0.04909566251266232
chr4	27129700	27130700	0.25478604735792626
chr4	27129800	27130800	0.3679124356516009
chr4	27129900	27130900	0.5575770553209667
chr4	27130000	27131000	0.12922788248906344
chr4	27130100	27131100	0.13826568721514285
chr4	27130200	27131200	0.39873112689723256
chr4	27130300	27131300	-0.26562832854510504
chr4	27130400	27131400	-0.3910089941056265
chr4	27130500	27131500	0.3005839238902564
chr4	27130600	27131600	-0.06740419114135429
chr4	27130700	27131700	0.013709380989140645
chr4	27130800	27131800	-0.01726949138675916
chr4	27130900	27131900	-0.4468568596022054
chr4	27131000	27132000	-0.5397601884639402
chr4	27131100	27132100	-0.2402464544630004
chr4	27131200	27132200	-0.4591601305750971
chr4	27131300	27132300	0.3391451691258637
chr4	27131400	27132400	0.1928743640155849
chr4	27131500	27132500	0.18017688940628954
chr4	27131600	27132600	0.19964153763752268
chr4	27131700	27132700	-0.1220253539271956
chr4	27131800	27132800	-0.01972598214759708
chr4	27131900	27132900	0.00862029335438675
chr4	27132000	27133000	0.20077811483308577
chr4	27132100	27133100	-0.6472565046355797
chr4	27132200	27133200	-0.4311506697462195
chr4	27132300	27133300	-0.09991151454246126
chr4	27132400	27133400	0.3825357752175844
chr4	27132500	27133500	0.0024845445965951873
chr4	27132600	27133600	-0.07468768648487145
chr4	27132700	27133700	0.251089586980059
chr4	27132800	27133800	0.7390644081310503
chr4	27132900	27133900	0.8338233251735021
chr4	27133000	27134000	0.847249690079719
chr4	27133100	27134100	1.3877803700807654
chr4	27133200	27134200	1.246882479377618
chr4	27133300	27134300	-0.07005183273225453
chr4	27133400	27134400	-0.23561521890797985
chr4	27133500	27134500	-0.2402940258413287
chr4	27133600	27134600	-0.5555408059608695
chr4	27133700	27134700	-1.0060616545742176
chr4	27133800	27134800	-1.7825271692980231
chr4	27133900	27134900	-1.8690662726478668
chr4	27134000	27135000	-1.8122959046001654
chr4	27135100	27136100	-1.2218408273249033
chr4	27135200	27136200	-0.5952007578319045
chr4	27135300	27136300	-0.5931971702780298
chr4	27135400	27136400	-0.24863664924085305
chr4	27135500	27136500	-0.4518867684138254
chr4	27135600	27136600	-0.08114859158941927
chr4	27135700	27136700	0.2257962609317835
chr4	27135800	27136800	0.18354953291472226
chr4	27135900	27136900	-0.3724668850553254
chr4	27136000	27137000	-1.5200068253674979
chr4	27136100	27137100	-1.703006001748289
chr4	27136200	27137200	-1.6751725873365275
chr4	27136300	27137300	-1.2701347982959228
chr4	27136400	27137400	-1.077754193224433
chr4	27136500	27137500	-0.29308822893984315
chr4	27136600	27137600	-0.6486744675593683
chr4	27136700	27137700	-0.3443752210038582
chr4	27136800	27137800	0.20822041482880574
chr4	27136900	27137900	-0.33413378952435097
chr4	27137000	27138000	0.27796356562608443
chr4	27137100	27138100	0.4590109948308484
chr4	27137200	27138200	0.29335884600740536
chr4	27137300	27138300	-0.051283725109003565
chr4	27137400	27138400	0.06383841234758804
chr4	27137500	27138500	-0.4486060913528914
chr4	27137600	27138600	-0.1673097605142964
chr4	27137700	27138700	-0.5834462138912639
chr4	27137800	27138800	0.0036751549923069813
chr4	27137900	27138900	0.35498775431913565
chr4	27138000	27139000	0.2516423856523484
chr4	27138100	27139100	-0.28502585177559275
chr4	27138200	27139200	-0.5168147216491271
chr4	27138300	27139300	-0.14655539178990126
chr4	27138400	27139400	-0.7396849996180708
chr4	27138500	27139500	-0.525474939483944
chr4	27138600	27139600	-0.7562868509748537
chr4	27138800	27139800	-1.0363826215124166
chr4	27139600	27140600	0.8496012134243881
chr4	27139700	27140700	1.250998111108934
chr4	27139800	27140800	1.4016840251651868
chr4	27139900	27140900	1.7282749439733731
chr4	27140000	27141000	1.6714912153091714
chr4	27140100	27141100	2.44018280052587
chr4	27142000	27143000	0.3687910835570025
chr4	27142100	27143100	0.1738677041055232
chr4	27142200	27143200	-0.30837263926509045
chr4	27142300	27143300	-0.3641653014631653
chr4	27142400	27143400	0.12035466029061755
chr4	27142500	27143500	-0.6351766276083186
chr4	27142600	27143600	-0.3083307013449625
chr4	27142700	27143700	-0.047378719771022725
chr4	27143800	27144800	0.7013109177655779
chr4	27143900	27144900	0.6179684119159763
chr4	27144000	27145000	0.5050283322014972
chr4	27144100	27145100	0.6300937550517991
chr4	27144200	27145200	0.4772451011405949
chr4	27144300	27145300	0.6064395930844366
chr4	27144400	27145400	0.9067834872650512
chr4	27144500	27145500	0.8709472614468582
chr4	27144600	27145600	-0.6648587165744996
chr4	27144700	27145700	-0.7780341597583096
chr4	27144800	27145800	-1.0676485845235215
chr4	27144900	27145900	-1.243542415235496
chr4	27145000	27146000	-0.9336098247490183
chr4	27145100	27146100	-1.153951269681453
chr4	27145200	27146200	-1.3573604366476515
chr4	27145300	27146300	-1.656079794565627
chr4	27145400	27146400	-2.161552969603907
chr4	27145500	27146500	-1.8570672964996948
chr4	27145600	27146600	-1.171730787032791
chr4	27145700	27146700	-1.5061592577969267
chr4	27145800	27146800	-1.3700549054411628
chr4	27145900	27146900	-1.6587779510506444
chr4	27146000	27147000	-2.2141083323198623
chr4	27146100	27147100	-2.05541730749087
chr4	27146200	27147200	-2.188267686454563
chr4	27146300	27147300	-2.0227363303434944
chr4	27146400	27147400	-1.4754083327511271
chr4	27146500	27147500	-2.1225170655672803
chr4	27146600	27147600	-1.8540015764937043
chr4	27146700	27147700	-1.0573747479844078
chr4	27146800	27147800	-0.6460247277158101
chr4	27146900	27147900	-0.38120923103464
chr4	27147000	27148000	-0.5677808824389718
chr4	27147100	27148100	-0.5020631524530841
chr4	27147200	27148200	-0.07637351763049471
chr4	27147300	27148300	0.6155638147679856
chr4	27147400	27148400	0.05639512975546724
chr4	27147500	27148500	0.5481284414465728
chr4	27147600	27148600	0.1724340173814127
chr4	27147700	27148700	0.16030076054475054
chr4	27147800	27148800	0.4954951435991137
chr4	27147900	27148900	0.4596986035038414
chr4	27148000	27149000	0.9542021077865736
chr4	27148100	27149100	1.11145966752274
chr4	27148200	27149200	0.8360183239082417
chr4	27148300	27149300	0.26308769767067763
chr4	27148400	27149400	0.2116006185167076
chr4	27148500	27149500	0.2777995669000631
chr4	27148600	27149600	0.7058880037144616
chr4	27148700	27149700	0.336734900237876
chr4	27148800	27149800	0.3728828099010551
chr4	27148900	27149900	0.20090922230979247
chr4	27149000	27150000	-0.07494501144290798
chr4	27149100	27150100	-0.3471979213506465
chr4	27149200	27150200	-0.1425218273425298
chr4	27149300	27150300	-0.14816715493849686
chr4	27149400	27150400	0.2701411368697524
chr4	27149500	27150500	0.5386839175505291
chr4	27149600	27150600	0.2734152241356532
chr4	27149700	27150700	0.010955215751936885
chr4	27149800	27150800	-0.8892448183797106
chr4	27149900	27150900	-0.2716502541682592
chr4	27150000	27151000	0.0587307462813665
chr4	27150100	27151100	-0.5080290408484865
chr4	27150200	27151200	-0.6218200022532947
chr4	27150300	27151300	-0.29139383743990205
chr4	27150400	27151400	-0.6940458332217305
chr4	27150500	27151500	-1.0213712898701242
chr4	27150600	27151600	-1.3475509337216431
chr4	27152000	27153000	0.3635112238585237
chr4	27152100	27153100	-0.22469755289115864
chr4	27152200	27153200	-0.40171297340611695
chr4	27152300	27153300	-0.2543480903944802
chr4	27152400	27153400	-0.04372659694910807
chr4	27152500	27153500	-0.0718260054874702
chr4	27152600	27153600	0.2877021619828206
chr4	27152700	27153700	-0.5317190987496114
chr4	27152800	27153800	-0.11239544190348127
chr4	27152900	27153900	0.03677517022079303
chr4	27153000	27154000	-0.3076092980519784
chr4	27153100	27154100	0.16314211755676686
chr4	27153200	27154200	0.4283096204691611
chr4	27153300	27154300	0.43308308980884797
chr4	27153400	27154400	0.3510459444545551
chr4	27153500	27154500	0.3129154177034211
chr4	27153600	27154600	-0.10975897958701636
chr4	27153700	27154700	1.240762963684064
chr4	27153800	27154800	1.5024789078478942
chr4	27153900	27154900	1.3582861685138226
chr4	27154000	27155000	2.101068273618086
chr4	27154100	27155100	1.0863108544662208
chr4	27154200	27155200	0.8866136938920729
chr4	27154300	27155300	0.3983308486889024
chr4	27155300	27156300	0.2817949422266032
chr4	27155400	27156400	0.4511845044625597
chr4	27155500	27156500	-0.04502243413632063
chr4	27155600	27156600	0.12936991991896235
chr4	27155700	27156700	0.3920553671479199
chr4	27155800	27156800	0.6789603915016694
chr4	27155900	27156900	0.1152359782271278
chr4	27156000	27157000	0.02128571556392134
chr4	27156100	27157100	0.22403372531682367
chr4	27156200	27157200	0.6248110778247887
chr4	27156300	27157300	0.9740740937711628
chr4	27156400	27157400	0.9404680882440452
chr4	27156500	27157500	1.0989597445877817
chr4	27156600	27157600	1.1840221979326393
chr4	27156700	27157700	0.7512569304278981
chr4	27156800	27157800	0.5533933235335148
chr4	27156900	27157900	1.1810807257345892
chr4	27157000	27158000	0.7663490005653502
chr4	27157100	27158100	0.6277236470201214
chr4	27157200	27158200	0.8311084123717815
chr4	27157300	27158300	1.1058258286574305
chr4	27157400	27158400	1.1392976660444536
chr4	27157500	27158500	1.2912923084603376
chr4	27157600	27158600	1.470373124027566
chr4	27157700	27158700	1.2540971500423814
chr4	27157800	27158800	1.1266126052669387
chr4	27157900	27158900	0.3590377462113824
chr4	27158000	27159000	0.5272043845854543
chr4	27158100	27159100	-0.018704598772892576
chr4	27158200	27159200	0.6277193276878933
chr4	27158300	27159300	0.5781869749375269
chr4	27158400	27159400	0.5010306791885725
chr4	27158500	27159500	0.34805626450878085
chr4	27158600	27159600	0.060456710237610525
chr4	27158700	27159700	0.6412426966201149
chr4	27158800	27159800	0.947934458193106
chr4	27158900	27159900	0.5693594583517856
chr4	27159000	27160000	0.791263686964314
chr4	27159100	27160100	0.8415394446239585
chr4	27159200	27160200	0.31955594668684145
chr4	27159300	27160300	0.2510605681050904
chr4	27159400	27160400	0.2541945836989921
chr4	27159500	27160500	0.4173054435774581
chr4	27159600	27160600	0.09191064776359864
chr4	27159700	27160700	-0.16938760782755974
chr4	27159800	27160800	-0.025496673238084643
chr4	27159900	27160900	0.3864221514073309
chr4	27160000	27161000	0.21153556932096912
chr4	27160100	27161100	0.3095367407026005
chr4	27160200	27161200	-0.05974065935055156
chr4	27160300	27161300	-0.26864519899898165
chr4	27160400	27161400	-0.17160728720976964
chr4	27160500	27161500	-0.5932712621689895
chr4	27160600	27161600	-0.3676656337939622
chr4	27160700	27161700	-1.0702374013756522
chr4	27160800	27161800	-0.7149644038227192
chr4	27160900	27161900	-0.6615116758098949
chr4	27161000	27162000	-0.7539711083561608
chr4	27161100	27162100	-0.5697398333460546
chr4	27161200	27162200	-0.3018196195652081
chr4	27161300	27162300	0.25349648489095394
chr4	27161400	27162400	0.06171016824102068
chr4	27161500	27162500	0.00326144171730415
chr4	27161600	27162600	-0.14621394907694696
chr4	27161700	27162700	0.36750893524597256
chr4	27161800	27162800	-0.2979253423986005
chr4	27161900	27162900	-0.3732684648988859
chr4	27162000	27163000	-0.6931085249021982
chr4	27162100	27163100	-0.36704493217714346
chr4	27162200	27163200	-0.6678751056552037
chr4	27162300	27163300	-0.8091096599469421
chr4	27162400	27163400	-0.6791586044440021
chr4	27162500	27163500	0.183131333072578
chr4	27162600	27163600	-0.33582753406734633
chr4	27163100	27164100	1.3383235894523469
chr4	27163200	27164200	2.2133942853059785
chr4	27163300	27164300	1.9854081212835208
chr4	27163400	27164400	2.4736094483159796
chr4	27163500	27164500	2.091617568334732
chr4	27163600	27164600	2.4342097362456334
chr4	27163700	27164700	1.3643896717684372
chr4	27163800	27164800	1.738152401839514
chr4	27163900	27164900	1.8292242196719632
chr4	27164000	27165000	1.6279930909199323
chr4	27164100	27165100	1.0688775603880272
chr4	27164200	27165200	0.6906594797974662
chr4	27164300	27165300	0.16839808573155912
chr4	27164400	27165400	-0.2835770670010166
chr4	27164500	27165500	-0.7266643939885175
chr4	27164600	27165600	-0.284818307978064
chr4	27164700	27165700	0.08193246228697967
chr4	27164800	27165800	0.32315524715843064
chr4	27164900	27165900	0.28985351078198496
chr4	27165000	27166000	0.3918633327938858
chr4	27165100	27166100	-0.2919550563036237
chr4	27165200	27166200	-0.4815508866915083
chr4	27165300	27166300	0.16608065849480896
chr4	27165400	27166400	0.3634697672240898
chr4	27165500	27166500	1.0418674093840898
chr4	27165600	27166600	1.141004508253426
chr4	27165700	27166700	1.0222645057835231
chr4	27165800	27166800	0.1983907512647862
chr4	27165900	27166900	0.6422085605673983
chr4	27166000	27167000	0.5714489546183268
chr4	27166100	27167100	1.5699217727410233
chr4	27166200	27167200	1.4738775056054354
chr4	27166300	27167300	1.8846950099052064
chr4	27166400	27167400	1.8716338075985424
chr4	27166500	27167500	1.869743149672716
chr4	27166600	27167600	1.5657675139446756
chr4	27166700	27167700	1.7034866395597568
chr4	27166800	27167800	2.3764954137905665
chr4	27166900	27167900	2.0528774068848747
chr4	27167000	27168000	2.7935861347103996
chr4	27167100	27168100	2.5926076419037707
chr4	27167200	27168200	2.8268120096195286
chr4	27167300	27168300	2.3989115163044668
chr4	27167400	27168400	2.584824397410281
chr4	27167500	27168500	2.7320094856316337
chr4	27167600	27168600	3.2654398882339124
chr4	27167700	27168700	2.9993026348231884
chr4	27167800	27168800	2.6616902158679334
chr4	27167900	27168900	2.5044764186126818
chr4	27168000	27169000	1.9772771492041517
chr4	27168100	27169100	2.016814696681461
chr4	27168200	27169200	1.7970308174648049
chr4	27168300	27169300	1.7234328343146097
chr4	27168400	27169400	1.449002130171305
chr4	27168500	27169500	0.8460419739023232
chr4	27169600	27170600	-1.0672258489730442
chr4	27169700	27170700	-1.0852194997086997
chr4	27169800	27170800	-0.4510556920943157
chr4	27169900	27170900	-0.3687429275445903
chr4	27170000	27171000	-0.5632995670265089
chr4	27170100	27171100	-0.5112300289025355
chr4	27170200	27171200	0.26045197448533136
chr4	27170300	27171300	0.5724206190895899
chr4	27170400	27171400	0.15537957311802975
chr4	27170500	27171500	-0.8260493532496451
chr4	27170600	27171600	-0.7652535498473657
chr4	27170700	27171700	-0.4079088794258515
chr4	27170800	27171800	-0.4977633587811837
chr4	27170900	27171900	-0.16170832155130127
chr4	27171000	27172000	0.22814264613539206
chr4	27171100	27172100	0.15107133095751052
chr4	27171200	27172200	-0.12046594753060688
chr4	27171300	27172300	-0.19462406330856505
chr4	27171400	27172400	0.2125734675519312
chr4	27171500	27172500	0.8329904094675765
chr4	27171600	27172600	0.8086687647353777
chr4	27171700	27172700	0.5985620880142093
chr4	27171800	27172800	0.642750401446776
chr4	27171900	27172900	0.5429839763753597
chr4	27172000	27173000	0.650147534539509
chr4	27172100	27173100	0.4384900716685166
chr4	27172200	27173200	0.11304894233535975
chr4	27172300	27173300	-0.6752788831068944
chr4	27172400	27173400	-0.5187432762307903
chr4	27172500	27173500	-0.9569888781977128
chr4	27172600	27173600	-1.2344345003214894
chr4	27172700	27173700	-1.3199603786314955
chr4	27172800	27173800	-1.2731287355533965
chr4	27172900	27173900	-1.2591309443325358
chr4	27173000	27174000	-1.586247289920135
chr4	27173100	27174100	-1.3002501760518834
chr4	27173800	27174800	-0.13339692696925282
chr4	27173900	27174900	-0.02761056687912584
chr4	27174000	27175000	0.38715295254598153
chr4	27174100	27175100	0.42572458327938617
chr4	27174200	27175200	0.6452272098195493
chr4	27174300	27175300	0.08603893757597791
chr4	27174400	27175400	-0.16875715259680324
chr4	27174500	27175500	-0.8670892015039268
chr4	27174600	27175600	-1.152812514535291
chr4	27174700	27175700	-0.5816934440781022
chr4	27174800	27175800	0.26190594743056583
chr4	27174900	27175900	0.4588131652226544
chr4	27175000	27176000	0.1614193401685802
chr4	27175100	27176100	0.0915111602816536
chr4	27175200	27176200	-0.27551504686578965
chr4	27175400	27176400	0.8840276290610903
chr4	27175500	27176500	1.4729355379019808
chr4	27175600	27176600	1.5196149859889672
chr4	27176700	27177700	-1.7407563073856251
chr4	27176800	27177800	-0.963673015765702
chr4	27176900	27177900	-1.0030092376859563
chr4	27177000	27178000	-1.0129494130228478
chr4	27177100	27178100	-1.0743179711470157
chr4	27177200	27178200	-0.6080031937644523
chr4	27177300	27178300	0.026051089769771447
chr4	27177400	27178400	0.3633991151272725
chr4	27177500	27178500	0.6797046719728398
chr4	27177600	27178600	0.4538195310488845
chr4	27177700	27178700	2.164874638575053
chr4	27177800	27178800	1.74161409084988
chr4	27177900	27178900	1.8540975937677189
chr4	27178000	27179000	1.4940328024902005
chr4	27178100	27179100	1.5104389408650074
chr4	27178200	27179200	1.1527585980738886
chr4	27178300	27179300	0.1581936051758274
chr4	27178400	27179400	0.0020335586810886048
chr4	27178500	27179500	-0.08514005929897922
chr4	27178600	27179600	-0.42554288595939815
chr4	27178700	27179700	-0.3989435898529575
chr4	27178800	27179800	0.30280893285675925
chr4	27178900	27179900	-0.12555058248102646
chr4	27179000	27180000	0.11861594976615071
chr4	27179100	27180100	0.10192470526230196
chr4	27179200	27180200	-0.005196246282176189
chr4	27179300	27180300	0.09907718590088913
chr4	27179400	27180400	-0.18124390581572608
chr4	27179500	27180500	-0.017624715787547582
chr4	27179600	27180600	-0.2965393181290397
chr4	27179700	27180700	-0.5056358642410536
chr4	27179800	27180800	-1.2003249611285165
chr4	27179900	27180900	-0.5312683474413452
chr4	27180000	27181000	-0.5096654230573973
chr4	27180100	27181100	-0.06036006074267845
chr4	27180200	27181200	0.11598609537885653
chr4	27180300	27181300	0.17267056618664306
chr4	27180400	27181400	0.5058915366953637
chr4	27180500	27181500	0.4218525570770339
chr4	27180600	27181600	1.2938064261227142
chr4	27180700	27181700	1.4360723740418802
chr4	27180800	27181800	1.8127712676391632
chr4	27180900	27181900	1.7496541879514635
chr4	27181000	27182000	1.7546516882911112
chr4	27181100	27182100	0.66589974472088
chr4	27181200	27182200	0.7924402465492693
chr4	27181300	27182300	0.7106763733180289
chr4	27181400	27182400	0.678245329994574
chr4	27181500	27182500	0.08703132289603671
chr4	27181600	27182600	0.023925191437146533
chr4	27181700	27182700	-0.3566209799655569
chr4	27181800	27182800	-0.8265011656797372
chr4	27181900	27182900	-0.975674627755398
chr4	27182000	27183000	-1.3594991428795333
chr4	27182100	27183100	-0.9536751008313148
chr4	27182200	27183200	-1.051503550788481
chr4	27182300	27183300	-0.5732614515254479
chr4	27182400	27183400	-0.6441815052005935
chr4	27182500	27183500	0.4939577392115438
chr4	27182600	27183600	0.1096271941145226
chr4	27182700	27183700	0.20256906738727665
chr4	27182800	27183800	0.30340420275574664
chr4	27182900	27183900	-0.1579795976158066
chr4	27183000	27184000	-0.21995429347360015
chr4	27183100	27184100	0.8472386744494093
chr4	27183200	27184200	0.7208922102708697
chr4	27183300	27184300	0.7735065296562669
chr4	27183400	27184400	1.1098709963439262
chr4	27183500	27184500	0.4397739902027197
chr4	27183600	27184600	0.5532189677890371
chr4	27183700	27184700	0.6441374022869852
chr4	27183800	27184800	0.6548541851966769
chr4	27183900	27184900	1.0713268625503691
chr4	27184000	27185000	1.5811337031716513
chr4	27184100	27185100	0.6946046360179837
chr4	27185800	27186800	1.1768383705387957
chr4	27185900	27186900	1.7107885653813757
chr4	27186000	27187000	1.608934123943623
chr4	27186100	27187100	1.6157929557528112
chr4	27186200	27187200	1.415255825701576
chr4	27186300	27187300	1.5281843473342478
chr4	27186400	27187400	1.5839512619455949
chr4	27187500	27188500	2.660479164533609
chr4	27187600	27188600	2.4767443369283275
chr4	27187700	27188700	1.8992848156297424
chr4	27187800	27188800	1.858920094441396
chr4	27187900	27188900	1.4392278747652705
chr4	27188000	27189000	1.0960815666016188
chr4	27188100	27189100	0.4547164687574471
chr4	27188200	27189200	0.8314906932058095
chr4	27189300	27190300	1.7102688344638364
chr4	27189400	27190400	1.5478599390522711
chr4	27189500	27190500	1.4793270836238095
chr4	27189600	27190600	1.803903276020021
chr4	27189700	27190700	1.7604595959111091
chr4	27189800	27190800	1.8056673815813336
chr4	27189900	27190900	1.8646859245234533
chr4	27190000	27191000	1.1187978056456285
chr4	27190100	27191100	1.000010409638626
chr4	27190200	27191200	0.7971562128056986
chr4	27190300	27191300	0.6298626373267489
chr4	27190400	27191400	-0.17623157462893707
chr4	27190500	27191500	-0.1738989569941643
chr4	27190600	27191600	-0.8043635623598702
chr4	27190700	27191700	-1.7421280914962518
chr4	27190800	27191800	-2.0906268453180323
chr4	27190900	27191900	-2.0328800350443466
chr4	27191000	27192000	-1.768058076161151
chr4	27191100	27192100	-1.4976123381045985
chr4	27191200	27192200	-1.4429508410328666
chr4	27191300	27192300	-1.1824146395106498
chr4	27191400	27192400	-0.03441452536050472
chr4	27191500	27192500	0.20069830684935755
chr4	27191600	27192600	0.7157640982682845
chr4	27191700	27192700	1.591547134447442
chr4	27191800	27192800	1.6459137845788183
chr4	27191900	27192900	1.5501995609236336
chr4	27192000	27193000	1.4629284737464046
chr4	27192100	27193100	1.792700907199661
chr4	27192200	27193200	2.2510799228115626
chr4	27192300	27193300	2.7250044621149194
chr4	27192400	27193400	2.5005226987454563
chr4	27192500	27193500	2.0124852035480933
chr4	27192600	27193600	1.7578767318427662
chr4	27192700	27193700	1.5280425984208204
chr4	27192800	27193800	1.6860026364317466
chr4	27192900	27193900	1.2217139646474418
chr4	27193000	27194000	0.9349151479349908
chr4	27193100	27194100	0.016806127185458458
chr4	27193200	27194200	-0.6642425418071766
chr4	27193300	27194300	-1.1797695985017391
chr4	27193400	27194400	-1.1902518497240535
chr4	27193500	27194500	-1.1745247002207648
chr4	27193600	27194600	-1.5342105898156089
chr4	27194700	27195700	1.0093198796561362
chr4	27194800	27195800	0.9398951812285375
chr4	27194900	27195900	0.9422086677604068
chr4	27195000	27196000	0.7854832434000015
chr4	27195100	27196100	0.5548332327932582
chr4	27195200	27196200	0.5611615945294772
chr4	27195300	27196300	0.2217455560561069
chr4	27195400	27196400	0.3464994229745339
chr4	27195500	27196500	-0.3976268850487555
chr4	27195600	27196600	-0.6395577961699277
chr4	27195700	27196700	-0.8701397085897612
chr4	27195800	27196800	-1.0815394008255907
chr4	27195900	27196900	-0.9050228854762916
chr4	27196000	27197000	-0.8903219807297603
chr4	27196100	27197100	-1.3716373534402142
chr4	27196200	27197200	-1.89913104014388
chr4	27197300	27198300	0.6498835634248162
chr4	27197400	27198400	0.2797411290298609
chr4	27197500	27198500	0.8941655996098731
chr4	27197600	27198600	0.8852370299614826
chr4	27197700	27198700	1.1659443173908126
chr4	27197800	27198800	1.2092304559352849
chr4	27197900	27198900	1.2876355354450515
chr4	27198000	27199000	1.618117388176034
chr4	27198100	27199100	1.3642269904073403
chr4	27198200	27199200	2.044621476542047
chr4	27198300	27199300	1.5941155811354284
chr4	27198400	27199400	2.3760516986011333
chr4	27198500	27199500	1.8487625080049577
chr4	27198600	27199600	1.493726340654968
chr4	27198700	27199700	0.9859108458193832
chr4	27198800	27199800	0.997340379981372
chr4	27198900	27199900	0.8021393659504781
chr4	27199000	27200000	0.5221947795713964
chr4	27199100	27200100	0.531161533572627
chr4	27199200	27200200	0.5739343311973438
chr4	27199300	27200300	0.2119104652587065
chr4	27201500	27202500	-0.8849227549237083
chr4	27201600	27202600	-0.6995920798481964
chr4	27201700	27202700	-0.6560652752860897
chr4	27201800	27202800	-0.7031483237661752
chr4	27201900	27202900	-1.0210554542194663
chr4	27202000	27203000	-0.6069272011797595
chr4	27202100	27203100	-1.3716445557401913
chr4	27202200	27203200	-1.1249306824696916
chr4	27202300	27203300	-0.5394578507815422
chr4	27202400	27203400	-0.2735382327401231
chr4	27202500	27203500	-0.15516707024621562
chr4	27202600	27203600	0.15773636867569754
chr4	27202700	27203700	-0.3128665907470885
chr4	27202800	27203800	-0.3423883820021824
chr4	27202900	27203900	0.1713848794402742
chr4	27203000	27204000	0.3602424954094065
chr4	27203100	27204100	1.0214416333395542
chr4	27203200	27204200	1.4401920702181064
chr4	27203300	27204300	1.2837352282377392
chr4	27203400	27204400	1.0041276642357968
chr4	27203500	27204500	0.773131112698047
chr4	27203600	27204600	0.7822242951188351
chr4	27203700	27204700	1.328490130821924
chr4	27203800	27204800	1.492721548709385
chr4	27203900	27204900	0.9734708057708972
chr4	27204000	27205000	0.5437182820329451
chr4	27204100	27205100	0.683024748264344
chr4	27204200	27205200	0.01178510575295014
chr4	27204300	27205300	0.2993729493538695
chr4	27204400	27205400	0.13607515978728926
chr4	27204500	27205500	0.07212034608075722
chr4	27204600	27205600	-0.16811675410936286
chr4	27204700	27205700	-0.059813368429348236
chr4	27204800	27205800	0.09888910947433953
chr4	27204900	27205900	0.4383467164137437
chr4	27205000	27206000	0.4284563983751771
chr4	27205100	27206100	0.2492912841040165
chr4	27205200	27206200	0.540828757426525
chr4	27205300	27206300	0.4855634216944074
chr4	27205400	27206400	0.4784883752290562
chr4	27207100	27208100	-0.7149993432906225
chr4	27207200	27208200	-0.2622315161957288
chr4	27207300	27208300	-0.5881167876408055
chr4	27207400	27208400	-0.010573693299767548
chr4	27207500	27208500	0.15639172351418235
chr4	27207600	27208600	0.02311969724078049
chr4	27207700	27208700	-0.06838376189638054
chr4	27207800	27208800	0.10408126539590946
chr4	27207900	27208900	0.4089134925058952
chr4	27208000	27209000	0.8730884071048232
chr4	27208100	27209100	1.0419555242255076
chr4	27208200	27209200	0.8753417059246553
chr4	27208300	27209300	0.9832751496623381
chr4	27208400	27209400	0.62464549040958
chr4	27208500	27209500	0.6722584837070997
chr4	27208600	27209600	0.7136085681829876
chr4	27208700	27209700	0.7839169194382914
chr4	27208800	27209800	1.194829559494686
chr4	27208900	27209900	1.1960079666624177
chr4	27209000	27210000	0.18369191840576607
chr4	27209100	27210100	0.0756731547722742
chr4	27209200	27210200	0.014499171284901729
chr4	27209300	27210300	0.01290877478038543
chr4	27209400	27210400	0.11871629858540796
chr4	27209500	27210500	0.032783009910738216
chr4	27209600	27210600	-0.005982678848000999
chr4	27209700	27210700	-0.34914179441860355
chr4	27209800	27210800	-0.6802398025841949
chr4	27209900	27210900	-0.8953197920595619
chr4	27210000	27211000	0.27089699976569026
chr4	27210100	27211100	1.0725584898485891
chr4	27210200	27211200	1.1244328855600292
chr4	27210300	27211300	0.5200844862637639
chr4	27210400	27211400	1.161651819403698
chr4	27210500	27211500	1.1124590569639
chr4	27210600	27211600	0.9134419912665164
chr4	27210700	27211700	1.2199515278032318
chr4	27210800	27211800	1.0876657432526586
chr4	27210900	27211900	0.7690130217979146
chr4	27211000	27212000	0.6528482756780669
chr4	27211100	27212100	0.3192611271000739
chr4	27211200	27212200	0.8621890676227927
chr4	27211300	27212300	1.2590039757920588
chr4	27211400	27212400	0.10266087372091567
chr4	27211500	27212500	0.4471928905900997
chr4	27211600	27212600	0.3327755790071154
chr4	27211700	27212700	0.654060957004503
chr4	27211800	27212800	-0.06044164183612057
chr4	27211900	27212900	-0.2534149896419274
chr4	27212000	27213000	-0.4437706963772953
chr4	27212100	27213100	-0.4916666438611677
chr4	27212200	27213200	-0.7937399761429729
chr4	27212300	27213300	-0.8187498032987507
chr4	27212400	27213400	0.1813836637195776
chr4	27212500	27213500	-0.1900359350625698
chr4	27214200	27215200	-0.1958114641543713
chr4	27214300	27215300	-0.27768200643250185
chr4	27214400	27215400	-0.049561858484085404
chr4	27214500	27215500	0.2861071858097056
chr4	27214600	27215600	0.5440969411826605
chr4	27214700	27215700	0.5601751498307943
chr4	27214800	27215800	0.4242939713458697
chr4	27214900	27215900	0.09610528529104938
chr4	27215000	27216000	0.2014534244231198
chr4	27215100	27216100	0.15373572248142156
chr4	27215200	27216200	0.27431692102108834
chr4	27215300	27216300	-0.08442915325308137
chr4	27215400	27216400	-0.14886752834028474
chr4	27215500	27216500	-0.8785071842774611
chr4	27215600	27216600	-1.1119346212070835
chr4	27215700	27216700	-1.0895307627398096
chr4	27215800	27216800	-0.6966195863864709
chr4	27215900	27216900	-0.2578477976125469
chr4	27216000	27217000	-0.5123556571524681
chr4	27216100	27217100	-0.0597258871706372
chr4	27216200	27217200	-0.3415879839012897
chr4	27216300	27217300	0.21603124307110028
chr4	27216400	27217400	-0.018028049941533886
chr4	27216500	27217500	0.6142541431230921
chr4	27216600	27217600	0.9892735209975938
chr4	27216700	27217700	0.6514010316492375
chr4	27216800	27217800	0.24933279312492704
chr4	27216900	27217900	0.35299850745084993
chr4	27217000	27218000	0.08980492633425485
chr4	27217100	27218100	0.4334526654139121
chr4	27217200	27218200	0.5059182277713797
chr4	27217300	27218300	0.6102652183889954
chr4	27217400	27218400	0.8461266119706051
chr4	27217500	27218500	0.1117501428830648
chr4	27217600	27218600	-0.2950673166754973
chr4	27217700	27218700	-0.30952694364292777
chr4	27217800	27218800	-0.06435325446166533
chr4	27217900	27218900	-0.05383306405886061
chr4	27218000	27219000	-0.16138211694567153
chr4	27218100	27219100	-0.7124158027041261
chr4	27218200	27219200	-0.4220159061955883
chr4	27218300	27219300	-0.730055031104711
chr4	27218400	27219400	-1.0196689386427764
chr4	27218500	27219500	-0.1876427164405432
chr4	27218600	27219600	0.1118697031860369
chr4	27218700	27219700	0.06510155562304556
chr4	27218800	27219800	-0.27822443835309724
chr4	27219900	27220900	-1.2236978210636509
chr4	27220000	27221000	-1.4640750900761237
chr4	27220100	27221100	-1.9202934617381755
chr4	27220200	27221200	-2.736346875971412
chr4	27220300	27221300	-2.1990362866786386
chr4	27220400	27221400	-2.420193912984143
chr4	27220500	27221500	-2.040014298013667
chr4	27220600	27221600	-0.5507181020371794
chr4	27220700	27221700	-0.5534452958227237
chr4	27220800	27221800	-0.9339375281613548
chr4	27220900	27221900	-1.0219368904371031
chr4	27221000	27222000	-0.7745395475455745
chr4	27221100	27222100	-0.5033240735742708
chr4	27221200	27222200	0.2076758222155796
chr4	27221300	27222300	0.3678016383472745
chr4	27221400	27222400	0.023039635349167732
chr4	27221500	27222500	0.24811337635576625
chr4	27221600	27222600	-0.10304824680041366
chr4	27221700	27222700	-0.017873138188800073
chr4	27221800	27222800	0.8752979279961626
chr4	27221900	27222900	1.5668692495927938
chr4	27222000	27223000	1.4105769068749787
chr4	27222100	27223100	1.819435195252347
chr4	27222200	27223200	2.50248288563988
chr4	27222300	27223300	2.3240259033974704
chr4	27222400	27223400	2.164457657430165
chr4	27222500	27223500	1.4350094740694463
chr4	27222600	27223600	1.0159589057512166
chr4	27222700	27223700	0.013841295473300966
chr4	27222800	27223800	0.10470055531717586
chr4	27222900	27223900	-1.20759061298889
chr4	27223000	27224000	-0.6910216080761581
chr4	27223100	27224100	-1.1239550012390729
chr4	27223200	27224200	-2.126746793542334
chr4	27223300	27224300	-2.238640154912183
chr4	27223400	27224400	-1.6787397390543983
chr4	27223500	27224500	-0.7258545873640896
chr4	27223600	27224600	-0.6198046620482203
chr4	27223700	27224700	0.6212460904799685
chr4	27223800	27224800	0.05864401192971199
chr4	27223900	27224900	0.8572737958968224
chr4	27224000	27225000	1.1328264001273132
chr4	27224100	27225100	1.2396428870281977
chr4	27224200	27225200	0.933839726310702
chr4	27224300	27225300	0.9471988138703792
chr4	27224400	27225400	0.8072060943668918
chr4	27224500	27225500	0.6134065626424235
chr4	27224600	27225600	1.2121882389345102
chr4	27224700	27225700	0.6559647854435925
chr4	27224800	27225800	0.7368752725683239
chr4	27224900	27225900	0.8903429599113181
chr4	27225000	27226000	0.05712851961267453
chr4	27225100	27226100	-0.310013777806096
chr4	27225200	27226200	0.32710559829800195
chr4	27225300	27226300	0.7076999461901984
chr4	27225400	27226400	-0.11890035750708793
chr4	27225500	27226500	-0.08975230913589427
chr4	27225600	27226600	0.0646369340281107
chr4	27225700	27226700	0.25323103745999376
chr4	27225800	27226800	0.012632531900885298
chr4	27225900	27226900	0.3073280569906542
chr4	27226000	27227000	0.20233595092198953
chr4	27226100	27227100	0.4182326396967418
chr4	27226200	27227200	0.5757105395603603
chr4	27227300	27228300	1.1255909749890471
chr4	27227400	27228400	0.6934875671753425
chr4	27227500	27228500	-0.0003290463115269392
chr4	27227600	27228600	-0.0898510939736303
chr4	27227700	27228700	-1.1954695144078982
chr4	27227800	27228800	-1.5341911436251985
chr4	27229200	27230200	-2.4423974670884774
chr4	27229300	27230300	-4.0996083594610795
chr4	27229400	27230400	-4.641547105693056
chr4	27229500	27230500	-6.1287284799729065
chr4	27229600	27230600	-6.665344682229503
chr4	27229700	27230700	-7.693447261119545
chr4	27229800	27230800	-7.350116749222425
chr4	27229900	27230900	-7.552662421278553
chr4	27230000	27231000	-7.663955291029805
chr4	27230100	27231100	-7.715411532923295
chr4	27230200	27231200	-7.710271267200416
chr4	27230300	27231300	-7.054909090760387
chr4	27230400	27231400	-6.669844245158132
chr4	27230500	27231500	-5.546673165018922
chr4	27230600	27231600	-5.263397779446897
chr4	27230700	27231700	-4.119347912321502
chr4	27230800	27231800	-3.8145697983130087
chr4	27231100	27232100	-3.3767768412001717
chr4	27231200	27232200	-3.2591310592590217
chr4	27231300	27232300	-2.071189980720883
chr4	27231400	27232400	-2.0861135706700598
chr4	27231500	27232500	-1.9710742997818669
chr4	27231600	27232600	-1.809267351356712
chr4	27231700	27232700	-1.876835877861421
chr4	27231800	27232800	-2.087502372730824
chr4	27231900	27232900	-1.7362737806147803
chr4	27232000	27233000	-1.5754552533625892
chr4	27232100	27233100	-1.0650303972132271
chr4	27232200	27233200	-1.335123496075192
chr4	27232300	27233300	-1.3031994211641789
chr4	27232400	27233400	-1.2753832734660229
chr4	27232500	27233500	-1.1698712792328525
chr4	27232600	27233600	-0.9839209563617471
chr4	27232700	27233700	-0.4892052685796396
chr4	27232800	27233800	-0.7859880387297551
chr4	27232900	27233900	-1.3433541254743195
chr4	27233000	27234000	-0.3863978087912224
chr4	27233100	27234100	-0.7580436582713646
chr4	27233200	27234200	0.4652277646745614
chr4	27233300	27234300	0.4163276553120464
chr4	27233400	27234400	0.4559487718206446
chr4	27233500	27234500	0.4806388650989218
chr4	27233600	27234600	0.4887722332723286
chr4	27233700	27234700	0.4019793170874557
chr4	27233800	27234800	0.7416325481269396
chr4	27234400	27235400	0.9496062691600056
chr4	27234500	27235500	0.8958211243247006
chr4	27234600	27235600	0.6639611450894591
chr4	27234700	27235700	0.2968619884195405
chr4	27234800	27235800	0.2400115511724185
chr4	27234900	27235900	0.2396202240636604
chr4	27235000	27236000	0.5108538473793173
chr4	27235100	27236100	-0.9297099893255368
chr4	27235200	27236200	-1.0349811717014057
chr4	27235300	27236300	-1.9099696974750668
chr4	27235400	27236400	-2.1422999554785216
chr4	27235500	27236500	-2.3477534142728
chr4	27235600	27236600	-2.6197367822682542
chr4	27235700	27236700	-2.67007728746918
chr4	27235800	27236800	-3.0934979955883177
chr4	27235900	27236900	-3.5117728235035703
chr4	27236000	27237000	-3.960632900951122
chr4	27236100	27237100	-3.344195204366572
chr4	27236200	27237200	-3.5911988555083965
chr4	27236300	27237300	-3.2791632965147324
chr4	27236400	27237400	-2.603252624629832
chr4	27236500	27237500	-2.5771781033895875
chr4	27236600	27237600	-2.428714675594683
chr4	27236700	27237700	-1.887468789561912
chr4	27236800	27237800	-1.3400746572025801
chr4	27236900	27237900	-0.5933824859976138
chr4	27237000	27238000	1.028234542937402
chr4	27237100	27238100	0.7060244750183338
chr4	27237200	27238200	0.6516875233589711
chr4	27237300	27238300	1.0526971320368133
chr4	27237400	27238400	0.19195184926361844
chr4	27237500	27238500	0.34191561189820524
chr4	27237600	27238600	0.1190319406527876
chr4	27237700	27238700	-0.0478439641920066
chr4	27237800	27238800	-0.07277972076060267
chr4	27237900	27238900	-0.13411090917793805
chr4	27238000	27239000	-0.5773889966481336
chr4	27238100	27239100	-0.3763732877050404
chr4	27238200	27239200	-0.28090642755768
chr4	27239000	27240000	-0.018910098109953886
chr4	27239100	27240100	0.12853892595328278
chr4	27239200	27240200	-0.6011879158209139
chr4	27239300	27240300	-0.27355907678343544
chr4	27239400	27240400	-0.2103807326311823
chr4	27239500	27240500	-0.7821200078437369
chr4	27239600	27240600	-0.9146050030420628
chr4	27239700	27240700	-0.7469657581002898
chr4	27239800	27240800	-1.3253804951206996
chr4	27239900	27240900	-1.7905900577719709
chr4	27240000	27241000	-1.940248247484455
chr4	27240100	27241100	-2.1581178630971865
chr4	27240200	27241200	-1.7000954323626392
chr4	27240300	27241300	-2.2074333533493973
chr4	27240400	27241400	-2.734244396485666
chr4	27240500	27241500	-2.9785869181585376
chr4	27240600	27241600	-2.572340865592301
chr4	27240700	27241700	-2.8588235820271994
chr4	27240800	27241800	-2.3696599919614894
chr4	27240900	27241900	-3.3785880925448004
chr4	27241000	27242000	-3.3086707661328205
chr4	27241100	27242100	-3.226777970457618
chr4	27241200	27242200	-3.08337405529095
chr4	27241300	27242300	-3.129876994118908
chr4	27241400	27242400	-2.677108813919188
chr4	27241500	27242500	-1.653196783808259
chr4	27242000	27243000	0.3681920145408255
chr4	27242100	27243100	0.26226963869121045
chr4	27242200	27243200	0.3857853755190656
chr4	27242300	27243300	0.18162143485743928
chr4	27242400	27243400	-0.5509942986478763
chr4	27242500	27243500	-0.12607915327191682
chr4	27242600	27243600	-0.17563427597215553
chr4	27242700	27243700	-0.1819458784138003
chr4	27242800	27243800	0.13512208012564608
chr4	27242900	27243900	-0.16842782659894054
chr4	27243000	27244000	0.10447186120121821
chr4	27243100	27244100	0.241306822477294
chr4	27243800	27244800	-0.7984030100122218
chr4	27243900	27244900	-1.7858950097328627
chr4	27244000	27245000	-1.7035969942068065
chr4	27244100	27245100	-1.623280390985204
chr4	27244200	27245200	-1.386846626681515
chr4	27244300	27245300	-1.0579388867839656
chr4	27244400	27245400	-1.352124402759635
chr4	27244500	27245500	-1.1305812164251705
chr4	27244600	27245600	-0.8635716647116519
chr4	27244700	27245700	-0.9202412463595924
chr4	27244800	27245800	-0.972853705949388
chr4	27244900	27245900	-0.19623631209607567
chr4	27245000	27246000	-0.21888055250703484
chr4	27245100	27246100	-0.3291003380114048
chr4	27245200	27246200	0.05400807844187554
chr4	27245300	27246300	-0.23896128021113355
chr4	27245400	27246400	0.09670318246774308
chr4	27245500	27246500	0.01918623460493168
chr4	27245600	27246600	0.20750660192627188
chr4	27245700	27246700	0.126499274210195
chr4	27245800	27246800	0.4269842550738111
chr4	27245900	27246900	0.5721288190486877
chr4	27246000	27247000	0.3172770160671116
chr4	27246100	27247100	0.5143693444904336
chr4	27246200	27247200	-0.16704381640199306
chr4	27246300	27247300	-0.8297873499149969
chr4	27246400	27247400	-1.5407228741998331
chr4	27246500	27247500	-2.0124251648843954
chr4	27246600	27247600	-1.487086829196068
chr4	27246700	27247700	-1.2927866849926706
chr4	27246800	27247800	-2.161086691461243
chr4	27246900	27247900	-2.8561857193773945
chr4	27247000	27248000	-2.5479374022009957
chr4	27247100	27248100	-3.0372037926923183
chr4	27247200	27248200	-2.2576149096396727
chr4	27247300	27248300	-1.8458989174681464
chr4	27247400	27248400	-0.8859131664237675
chr4	27247500	27248500	-0.7971615014020674
chr4	27247600	27248600	-0.9472423594481908
chr4	27247700	27248700	-1.341704138606499
chr4	27247800	27248800	-0.4594646576742549
chr4	27247900	27248900	0.2417862214300525
chr4	27248000	27249000	0.5360625681168635
chr4	27248100	27249100	0.6175104007252776
chr4	27248200	27249200	-0.37267399654818345
chr4	27248300	27249300	-0.26696006306565684
chr4	27248400	27249400	-0.7179749822110111
chr4	27248500	27249500	-0.6142703849153148
chr4	27248600	27249600	-0.98367982709324
chr4	27248700	27249700	-1.6088210676272898
chr4	27248800	27249800	-1.9230797902639685
chr4	27248900	27249900	-2.327682380570389
chr4	27249000	27250000	-2.502718986712016
chr4	27249100	27250100	-1.6747413392276445
chr4	27249200	27250200	-1.2743828134891113
chr4	27249300	27250300	-1.0375545915319355
chr4	27249400	27250400	-0.8950804170468643
chr4	27249500	27250500	-0.7579551170031601
chr4	27249600	27250600	-0.65041874934475
chr4	27249700	27250700	-0.2508827697659766
chr4	27249800	27250800	-0.16351552201989916
chr4	27249900	27250900	0.07782867558282214
chr4	27250000	27251000	-0.2669779522041486
chr4	27250100	27251100	-0.8789952603302638
chr4	27250200	27251200	-1.0324481932499328
chr4	27250300	27251300	-1.0633150051999245
chr4	27250400	27251400	-1.6753602427227132
chr4	27250500	27251500	-1.7368350385687767
chr4	27250600	27251600	-1.8324230871246223
chr4	27250700	27251700	-1.0364793514630022
chr4	27250800	27251800	-0.8520582082636833
chr4	27250900	27251900	-0.5109144014417155
chr4	27251000	27252000	-0.5762113717828558
chr4	27251100	27252100	-0.5348903931736871
chr4	27251200	27252200	-0.7870881546152766
chr4	27251300	27252300	-1.3121140577886496
chr4	27251400	27252400	-0.4291884438174997
chr4	27251500	27252500	-0.5717361076765114
chr4	27251600	27252600	-1.1497036459467995
chr4	27251700	27252700	-1.6455628676078102
chr4	27251800	27252800	-1.5114190897853248
chr4	27251900	27252900	-1.9667638579450144
chr4	27252000	27253000	-1.5781381970337376
chr4	27252100	27253100	-1.6347835839037703
chr4	27252200	27253200	-1.945002552307889
chr4	27252300	27253300	-1.4715364863815057
chr4	27252400	27253400	-1.6038511947214062
chr4	27252500	27253500	-1.9212472193300256
chr4	27252600	27253600	-0.2987285767140102
chr4	27252700	27253700	-0.20997616612401807
chr4	27252800	27253800	-0.6967570288713639
chr4	27252900	27253900	-0.2102417455330016
chr4	27253000	27254000	0.050956369712170525
chr4	27253100	27254100	0.03255202824964309
chr4	27253200	27254200	0.7748843095633668
chr4	27253300	27254300	0.6360702740248947
chr4	27253400	27254400	1.072250788198584
chr4	27253500	27254500	1.4403243291004746
chr4	27253600	27254600	0.35300209280915035
chr4	27253700	27254700	0.628323150337636
chr4	27253800	27254800	1.0197973897534276
chr4	27253900	27254900	0.34575730841926033
chr4	27254000	27255000	-0.0777095946332775
chr4	27254100	27255100	-0.4898608709079301
chr4	27254200	27255200	-0.31390765665211745
chr4	27254300	27255300	-0.3694579656030365
chr4	27254400	27255400	-1.3682829096295257
chr4	27254500	27255500	-1.6325854074201736
chr4	27254600	27255600	-1.4574556819692963
chr4	27254700	27255700	-1.4279276956532
chr4	27254800	27255800	-2.489898650171823
chr4	27254900	27255900	-2.3599604768004783
chr4	27255000	27256000	-2.0758013129265502
chr4	27255100	27256100	-1.0858637895723526
chr4	27255200	27256200	-1.0283073730755312
chr4	27255300	27256300	-0.8045263835047407
chr4	27255400	27256400	-0.1541549338763645
chr4	27255500	27256500	0.13612523507025698
chr4	27255600	27256600	0.31132661333006234
chr4	27255700	27256700	0.2192064319814956
chr4	27255800	27256800	1.5551229778726006
chr4	27255900	27256900	1.847104071870588
chr4	27256000	27257000	1.7718299514116922
chr4	27256100	27257100	1.4445736313370012
chr4	27256200	27257200	0.9639231978073416
chr4	27256300	27257300	0.9395748287996668
chr4	27256400	27257400	0.09417149458708383
chr4	27256500	27257500	0.14982710200948934
chr4	27256600	27257600	-0.17529201693833438
chr4	27256700	27257700	-0.0726980544317906
chr4	27256800	27257800	-0.4222540648895371
chr4	27256900	27257900	-0.5582398486087417
chr4	27257000	27258000	-0.8391144860698332
chr4	27257100	27258100	-0.6972855850531889
chr4	27257200	27258200	-0.8457683332780662
chr4	27257300	27258300	-1.3949202964238312
chr4	27257400	27258400	-1.1082964824140182
chr4	27257500	27258500	-1.7184709548508643
chr4	27257600	27258600	-1.324291074417986
chr4	27258700	27259700	0.7139273959837528
chr4	27258800	27259800	0.6447375848389776
chr4	27258900	27259900	0.2250909529814028
chr4	27259000	27260000	-0.35458840320347823
chr4	27259100	27260100	-0.7053826922931151
chr4	27259200	27260200	-1.2493132507320612
chr4	27259300	27260300	-0.6231828074119449
chr4	27259400	27260400	-1.2659112859286663
chr4	27259500	27260500	-0.6294005016510078
chr4	27259600	27260600	-0.5354753422106462
chr4	27259700	27260700	-0.11633777240118452
chr4	27259800	27260800	-0.032258322114036536
chr4	27259900	27260900	0.467153086003076
chr4	27260000	27261000	1.5433036403390097
chr4	27260100	27261100	1.1692506378389342
chr4	27260200	27261200	1.0696413906058289
chr4	27260300	27261300	0.9111425448246941
chr4	27260400	27261400	0.30439056259241776
chr4	27260500	27261500	-0.2303104426015142
chr4	27260600	27261600	-0.3947324670437607
chr4	27260700	27261700	-0.683087478569167
chr4	27260800	27261800	-0.9912751867604254
chr4	27260900	27261900	-1.0708859414328848
chr4	27261000	27262000	-2.0224902573221772
chr4	27261100	27262100	-1.6449153127675356
chr4	27261200	27262200	-1.9121159105612768
chr4	27262500	27263500	1.4784444809923043
chr4	27262600	27263600	1.416874599271185
chr4	27262700	27263700	1.7448734324535233
chr4	27262800	27263800	1.5026048952057
chr4	27262900	27263900	1.7856530617454924
chr4	27263000	27264000	1.6647282225423963
chr4	27263100	27264100	1.6201853252653835
chr4	27263200	27264200	1.5624498073857207
chr4	27263300	27264300	1.1920675819646671
chr4	27263400	27264400	1.1705429148716229
chr4	27263500	27264500	1.0344215229583484
chr4	27263600	27264600	0.6940756648409112
chr4	27263700	27264700	-0.14550963654520765
chr4	27263800	27264800	0.022794117767762617
chr4	27263900	27264900	-0.6529627075562042
chr4	27264000	27265000	-1.2193826521146056
chr4	27264100	27265100	-1.4084092269381727
chr4	27264200	27265200	-1.3494698154000713
chr4	27264300	27265300	-0.8425056232335355
chr4	27264400	27265400	-1.1435416392111624
chr4	27264500	27265500	-1.000449107560146
chr4	27264600	27265600	-0.5407887888656853
chr4	27264700	27265700	-0.34185034004519066
chr4	27264800	27265800	-0.23014008536367184
chr4	27266000	27267000	1.0160796270882506
chr4	27266100	27267100	0.11592271503603442
chr4	27266200	27267200	0.6569465333792456
chr4	27266300	27267300	0.334633293338535
chr4	27266400	27267400	0.07397285774560391
chr4	27266500	27267500	0.06534219160567112
chr4	27266600	27267600	0.14162810800981396
chr4	27266700	27267700	-0.2929706035625985
chr4	27266800	27267800	0.5220356398519942
chr4	27266900	27267900	0.1796154642992251
chr4	27267000	27268000	-0.12341667455074731
chr4	27267100	27268100	0.4740792725216391
chr4	27267200	27268200	-0.2247111316729386
chr4	27267300	27268300	-0.4204737258992796
chr4	27267400	27268400	-0.9169834938697159
chr4	27267500	27268500	0.004205681982898404
chr4	27267600	27268600	-0.3824075999973428
chr4	27267700	27268700	-1.0169916595802586
chr4	27267800	27268800	-1.6132453583519182
chr4	27267900	27268900	-1.5452272131578255
chr4	27268000	27269000	-1.4313577402267859
chr4	27268100	27269100	-1.2363989889602156
chr4	27268200	27269200	-0.8062187632176292
chr4	27268300	27269300	-1.4173125360383318
chr4	27268400	27269400	-1.1322896076097062
chr4	27268500	27269500	-2.0277778072649992
chr4	27268600	27269600	-1.4275050137324838
chr4	27268700	27269700	-0.650942046726759
chr4	27268800	27269800	-1.2933985739792866
chr4	27268900	27269900	-1.3537721898871578
chr4	27269000	27270000	-1.4232786385310832
chr4	27269100	27270100	-1.2997020110602382
chr4	27269200	27270200	-1.7776768773060725
chr4	27269300	27270300	-1.4276983040626328
chr4	27269400	27270400	-1.1973600938923339
chr4	27269500	27270500	-0.39493194201132215
chr4	27269600	27270600	-1.087328490408728
chr4	27269700	27270700	-1.6140416635365926
chr4	27269800	27270800	-0.5669621876654722
chr4	27269900	27270900	-0.6844842616089549
chr4	27270000	27271000	-0.4153783912838959
chr4	27270100	27271100	-1.0303595365007652
chr4	27270200	27271200	-0.8138785425852851
chr4	27270300	27271300	-0.267490332813854
chr4	27270400	27271400	-0.1486052991632203
chr4	27270500	27271500	-0.19574271690473816
chr4	27270600	27271600	0.3198178988521183
chr4	27270700	27271700	0.4211284019491223
chr4	27270800	27271800	-0.2357694809307717
chr4	27270900	27271900	-0.03292158549093943
chr4	27271000	27272000	-0.04762127475278236
chr4	27271100	27272100	0.3661511051670058
chr4	27271200	27272200	0.8514516079357867
chr4	27271300	27272300	0.553463292083605
chr4	27271400	27272400	0.6033025589932774
chr4	27271500	27272500	0.3904385413992843
chr4	27271600	27272600	0.5889409262898253
chr4	27271700	27272700	0.7075182091798302
chr4	27271800	27272800	1.3488239743155903
chr4	27271900	27272900	1.5902812995354645
chr4	27272000	27273000	0.9754336375088409
chr4	27272100	27273100	0.8220850036255708
chr4	27272200	27273200	-0.3543763156491532
chr4	27272300	27273300	-0.37037835328318136
chr4	27272400	27273400	-0.6123487999190143
chr4	27272500	27273500	0.01119666739322929
chr4	27272600	27273600	0.21246673440624528
chr4	27272700	27273700	0.3617635669296545
chr4	27272800	27273800	0.4163399944440097
chr4	27273900	27274900	-0.7281216175496313
chr4	27274000	27275000	-0.8448614221005886
chr4	27274100	27275100	-1.9223195603739125
chr4	27274200	27275200	-2.2195255477418367
chr4	27274300	27275300	-1.1349525592344176
chr4	27274400	27275400	-0.8075197185455251
chr4	27274500	27275500	-0.5309214278392029
chr4	27274600	27275600	-0.4271422058341848
chr4	27274700	27275700	-0.1525755242608737
chr4	27274800	27275800	-0.1543778793169456
chr4	27274900	27275900	0.16861215750129466
chr4	27275000	27276000	0.15423373991763012
chr4	27275100	27276100	0.3101481005748357
chr4	27275200	27276200	0.8489308624550449
chr4	27275300	27276300	0.4596463902173247
chr4	27275400	27276400	0.173179953972302
chr4	27275500	27276500	0.7649317678467565
chr4	27275600	27276600	0.4625595711337408
chr4	27275700	27276700	0.2597596795843323
chr4	27275800	27276800	0.5843780176355363
chr4	27275900	27276900	0.3669006360275876
chr4	27276000	27277000	0.46606658914915555
chr4	27276100	27277100	1.1137577229790574
chr4	27276200	27277200	0.8943410078293766
chr4	27276300	27277300	0.8206592218826713
chr4	27276400	27277400	1.2504062711337214
chr4	27276500	27277500	0.10845228304731007
chr4	27276600	27277600	0.5309505380030424
chr4	27276700	27277700	0.4200160224269421
chr4	27276800	27277800	0.4321755366122485
chr4	27277500	27278500	1.3810772550621433
chr4	27277600	27278600	1.2214316091767017
chr4	27277700	27278700	1.3431115996594034
chr4	27277800	27278800	0.8746108150506203
chr4	27277900	27278900	0.735702510363419
chr4	27278000	27279000	0.6526627877680281
chr4	27278100	27279100	1.046009733494888
chr4	27278200	27279200	0.8976484055594438
chr4	27278300	27279300	0.8363437612745509
chr4	27278400	27279400	0.5770546953619098
chr4	27278500	27279500	0.3407496589765984
chr4	27278600	27279600	0.366080171007803
chr4	27278700	27279700	-0.10658052535936224
chr4	27278800	27279800	-0.007655057170748138
chr4	27278900	27279900	-0.8600329055296315
chr4	27279000	27280000	-1.6305233582766663
chr4	27279100	27280100	-1.8859235445938307
chr4	27279200	27280200	-2.4508053732319715
chr4	27279300	27280300	-2.5356924670272054
chr4	27279400	27280400	-1.9071782656449103
chr4	27279500	27280500	-1.9919639390785004
chr4	27279600	27280600	-1.5330194682281553
chr4	27279700	27280700	-1.4989172234081356
chr4	27279800	27280800	-1.5260041363544885
chr4	27279900	27280900	-1.0666419730700245
chr4	27280000	27281000	-0.9535212223281627
chr4	27280100	27281100	-1.1421929720988135
chr4	27280200	27281200	-0.8803665146451801
chr4	27280300	27281300	-0.16425668400003315
chr4	27280400	27281400	-0.803886374280141
chr4	27280500	27281500	-0.5229122232897916
chr4	27280600	27281600	-1.0399930791730807
chr4	27280700	27281700	-0.7495610340121011
chr4	27280800	27281800	-0.3735230580961733
chr4	27280900	27281900	-0.6915088760465615
chr4	27281000	27282000	-0.4032381880649339
chr4	27281100	27282100	0.3884660596141132
chr4	27281200	27282200	0.17256027424140452
chr4	27281300	27282300	-0.18829304552977927
chr4	27281400	27282400	-0.15452355291715922
chr4	27281500	27282500	-0.16041084917191942
chr4	27281600	27282600	0.586961040375834
chr4	27281700	27282700	0.5954862641505452
chr4	27281800	27282800	0.4846847724614492
chr4	27281900	27282900	1.1873918097156295
chr4	27282000	27283000	1.3680759764708426
chr4	27282100	27283100	0.6978870758805815
chr4	27282200	27283200	1.1227359997952795
chr4	27282300	27283300	1.209287852853348
chr4	27282400	27283400	0.9627146227412258
chr4	27282500	27283500	1.027309059864687
chr4	27282600	27283600	0.3718003758626617
chr4	27282700	27283700	0.33483635842758885
chr4	27282800	27283800	0.05966161087937503
chr4	27282900	27283900	0.2926934078713927
chr4	27283000	27284000	-0.3764370515164042
chr4	27283100	27284100	-0.30362343262983016
chr4	27283200	27284200	0.2977420311744481
chr4	27283300	27284300	-0.06918768518230163
chr4	27283400	27284400	0.8643789372159392
chr4	27283500	27284500	0.7550376477489146
chr4	27283600	27284600	0.5357241563450788
chr4	27283700	27284700	0.6667607301719412
chr4	27283800	27284800	0.7694882332527186
chr4	27283900	27284900	0.16917259526583775
chr4	27284000	27285000	0.325667562997785
chr4	27284100	27285100	0.3848378910784663
chr4	27284200	27285200	0.07332408008070752
chr4	27284300	27285300	-0.01265622918881776
chr4	27284400	27285400	-0.9721829159817384
chr4	27284500	27285500	-1.3367269113395563
chr4	27284600	27285600	-1.2356430239927578
chr4	27284700	27285700	-1.0836588905213278
chr4	27284800	27285800	-0.9842102017802672
chr4	27284900	27285900	-1.0960627888567511
chr4	27285000	27286000	-1.3777583589643352
chr4	27285100	27286100	-1.1990258321549316
chr4	27285200	27286200	-1.3041814239604326
chr4	27285300	27286300	-1.1808877268561615
chr4	27285400	27286400	-0.4095486013838541
chr4	27285500	27286500	0.13301584234624464
chr4	27285600	27286600	-0.06377826370027774
chr4	27285700	27286700	-0.3546269842249161
chr4	27285800	27286800	-1.0303214334423891
chr4	27285900	27286900	-0.6215947534047023
chr4	27286000	27287000	-0.15394524325351538
chr4	27286100	27287100	-0.19051624805525905
chr4	27286200	27287200	-0.1036823654151271
chr4	27286300	27287300	-0.07947022781380739
chr4	27286400	27287400	-0.05851100580163121
chr4	27286500	27287500	-0.059504387845804974
chr4	27286600	27287600	0.5131314659407807
chr4	27286700	27287700	0.6677827353327095
chr4	27286800	27287800	1.4540444713394447
chr4	27286900	27287900	1.4338930436528357
chr4	27287000	27288000	1.5152376985988065
chr4	27287100	27288100	1.7112315314164666
chr4	27287200	27288200	2.00063152307338
chr4	27287300	27288300	1.9898098736214391
chr4	27287400	27288400	1.744280369490816
chr4	27287500	27288500	1.2279984474845116
chr4	27287600	27288600	0.910698974173918
chr4	27287700	27288700	1.256460207565342
chr4	27287800	27288800	1.1620103353239488
chr4	27287900	27288900	1.367338487986774
chr4	27288000	27289000	0.9924765471380923
chr4	27288100	27289100	0.8572617482824814
chr4	27288200	27289200	0.214988520493365
chr4	27288300	27289300	0.7784538673035211
chr4	27288400	27289400	0.9054076027693364
chr4	27288500	27289500	1.0947540695660056
chr4	27288600	27289600	0.7064789186316455
chr4	27288700	27289700	0.5826492858421639
chr4	27288800	27289800	0.4831398865669518
chr4	27288900	27289900	-0.008843759686510126
chr4	27289000	27290000	0.37446300159449397
chr4	27289100	27290100	0.2797005241178377
chr4	27289200	27290200	-0.12014332015868265
chr4	27289300	27290300	-0.6680575609694833
chr4	27289400	27290400	-0.7305453758516075
chr4	27289500	27290500	-0.588649895673445
chr4	27289600	27290600	0.4745989100824892
chr4	27289700	27290700	-0.03920230269084296
chr4	27290300	27291300	-1.0439552534404792
chr4	27290400	27291400	-1.207817234025439
chr4	27290500	27291500	-0.8900514036326829
chr4	27290600	27291600	-2.1046200091062617
chr4	27290700	27291700	-2.541892371463236
chr4	27290800	27291800	-3.00547531767502
chr4	27290900	27291900	-2.5253852400764885
chr4	27291000	27292000	-1.6366631105853746
chr4	27291100	27292100	-0.5645050854213909
chr4	27291200	27292200	0.2754329059955657
chr4	27291300	27292300	0.5321313182235694
chr4	27291400	27292400	0.4959652589174905
chr4	27291500	27292500	0.14507948138167587
chr4	27291600	27292600	0.4686930406716853
chr4	27291700	27292700	1.1739830828721811
chr4	27291800	27292800	1.012969646864906
chr4	27291900	27292900	0.8455517655408055
chr4	27292000	27293000	1.106771345394113
chr4	27292100	27293100	0.4313681803713164
chr4	27292200	27293200	-0.2497562601636413
chr4	27292300	27293300	-0.7488810833045227
chr4	27292400	27293400	-0.8612101214056505
chr4	27292500	27293500	-0.3892443200969357
chr4	27292600	27293600	-0.0360703774509817
chr4	27292700	27293700	-0.28612728943663873
chr4	27292800	27293800	-0.1326202689571682
chr4	27292900	27293900	-0.4251682266282311
chr4	27293000	27294000	-0.4435085214509192
chr4	27293100	27294100	-0.1917894419400591
chr4	27293200	27294200	-0.4634094575700282
chr4	27293300	27294300	0.07930751099004035
chr4	27293400	27294400	0.2711836773774345
chr4	27293500	27294500	-0.06641394785405907
chr4	27293600	27294600	-0.2553885103198205
chr4	27293700	27294700	-0.3157600049336101
chr4	27293800	27294800	0.16352208472306126
chr4	27293900	27294900	0.9009223913484108
chr4	27294000	27295000	0.8998137290652677
chr4	27294100	27295100	0.7512320363108768
chr4	27294200	27295200	0.7699842617705958
chr4	27294300	27295300	0.3105290174521933
chr4	27294400	27295400	0.012067754327563714
chr4	27294500	27295500	0.028721205954104125
chr4	27294600	27295600	0.3461018281748924
chr4	27294700	27295700	0.4354508357652559
chr4	27294800	27295800	0.028428351330207813
chr4	27294900	27295900	-0.4548864326560838
chr4	27295000	27296000	-0.8385049691613995
chr4	27295100	27296100	-0.6711390504562016
chr4	27295200	27296200	-0.372061959018801
chr4	27296300	27297300	-1.8427669341719608
chr4	27296400	27297400	-1.6743063751296408
chr4	27296500	27297500	-1.7573527452899078
chr4	27296600	27297600	-1.6824249961231148
chr4	27296700	27297700	-1.651367130567132
chr4	27296800	27297800	-2.1758859228711884
chr4	27296900	27297900	-1.7691474097580115
chr4	27297000	27298000	-1.4563814625215503
chr4	27297100	27298100	-1.8743592239947813
chr4	27297200	27298200	-1.6056583001159734
chr4	27297300	27298300	-2.261978169749987
chr4	27297400	27298400	-2.0864475411622743
chr4	27297500	27298500	-2.2345579417901185
chr4	27297600	27298600	-2.048006258097361
chr4	27297700	27298700	-2.2637853346398567
chr4	27297800	27298800	-1.9384900808062504
chr4	27297900	27298900	-1.85191688150378
chr4	27298000	27299000	-1.8323509741195367
chr4	27298100	27299100	-2.257475412240979
chr4	27298200	27299200	-2.348495326961184
chr4	27298300	27299300	-1.1615527977911528
chr4	27298400	27299400	-1.2905233260447666
chr4	27298500	27299500	-0.6457303094335913
chr4	27298600	27299600	-1.5687535456633297
chr4	27298700	27299700	-1.2699882032585057
chr4	27298800	27299800	-0.8042813933577142
chr4	27298900	27299900	-0.4477397651425282
chr4	27299000	27300000	-0.899898854758627
chr4	27299100	27300100	-0.29038550818716435
chr4	27299200	27300200	-0.05243266643536078
chr4	27299300	27300300	-0.7339815159760608
chr4	27299400	27300400	-0.6545563215794485
chr4	27299500	27300500	-0.8847811896556367
chr4	27299600	27300600	-0.07446109519327979
chr4	27299700	27300700	-0.5377903189135318
chr4	27299800	27300800	-0.8088193291296013
chr4	27299900	27300900	-0.6481821031565829
chr4	27300000	27301000	-0.4040570727664227
chr4	27301100	27302100	-3.0161184880018865
chr4	27301200	27302200	-2.686239289661851
chr4	27301300	27302300	-2.382283689872184
chr4	27301400	27302400	-2.3796899507928395
chr4	27301500	27302500	-3.290234983605985
chr4	27301600	27302600	-3.2606702534814773
chr4	27301700	27302700	-2.9803123412195216
chr4	27301800	27302800	-2.758956548247701
chr4	27301900	27302900	-2.4246436181602378
chr4	27302000	27303000	-2.0647687302029376
chr4	27302100	27303100	-1.9736566510129576
chr4	27302200	27303200	-2.4765882159128814
chr4	27302300	27303300	-3.1981682483955187
chr4	27302400	27303400	-3.7195114480237934
chr4	27302500	27303500	-2.758220650857906
chr4	27302600	27303600	-3.0357334860086755
chr4	27302700	27303700	-2.29210625557913
chr4	27302800	27303800	-2.2561603511193606
chr4	27302900	27303900	-1.9077673832383761
chr4	27303000	27304000	-2.723358090524087
chr4	27303100	27304100	-3.2493227354913152
chr4	27303200	27304200	-3.2854371092868733
chr4	27303300	27304300	-2.704022504089308
chr4	27303400	27304400	-2.541642845562163
chr4	27303500	27304500	-2.2679062728321413
chr4	27303600	27304600	-1.8920097185362408
chr4	27303700	27304700	-2.1523681624538082
chr4	27303800	27304800	-2.33804200074308
chr4	27303900	27304900	-2.925781269940116
chr4	27304000	27305000	-2.2661248570848636
chr4	27304100	27305100	-1.7228305140810498
chr4	27304200	27305200	-1.3404877166376066
chr4	27304300	27305300	-1.3435524149860871
chr4	27304400	27305400	-0.8715247056593222
chr4	27304500	27305500	-0.8443833227722514
chr4	27304600	27305600	-0.44101386915913937
chr4	27304700	27305700	-0.5985652014346728
chr4	27304800	27305800	0.2057818189631425
chr4	27304900	27305900	0.06211485166078029
chr4	27305000	27306000	-0.09631925606033204
chr4	27305100	27306100	-0.8585472809086374
chr4	27305200	27306200	-1.3726216365605493
chr4	27305300	27306300	-1.3172699090683468
chr4	27305400	27306400	-1.0992959973891834
chr4	27305500	27306500	-0.9649294064203164
chr4	27305600	27306600	-1.1765633501216723
chr4	27305700	27306700	-0.6823916925181451
chr4	27305800	27306800	-0.7688570064023621
chr4	27305900	27306900	-0.5720399916250924
chr4	27306000	27307000	-0.670125810579905
chr4	27306100	27307100	-0.4065858428210122
chr4	27306200	27307200	-0.6027557555340354
chr4	27306300	27307300	-0.6106345966292782
chr4	27306400	27307400	-1.191189072409517
chr4	27306500	27307500	-0.8739118643258749
chr4	27306600	27307600	-0.6957822505671698
chr4	27306700	27307700	-0.7830012898174739
chr4	27306800	27307800	-0.6291525932830622
chr4	27306900	27307900	-0.8700744215767267
chr4	27307000	27308000	-0.5546829745392198
chr4	27307100	27308100	-0.545616627342154
chr4	27307200	27308200	0.03582700469779833
chr4	27307300	27308300	0.5105995783196015
chr4	27307400	27308400	1.0300301616466858
chr4	27307500	27308500	0.17314409574843556
chr4	27307600	27308600	-0.0015197821684917213
chr4	27307700	27308700	0.17504240898366805
chr4	27307800	27308800	-0.4896748968438977
chr4	27307900	27308900	0.13781073483751585
chr4	27308000	27309000	-0.12749717267984503
chr4	27308100	27309100	0.2961645258367981
chr4	27308200	27309200	0.3911842831862881
chr4	27308300	27309300	-0.1352651431589218
chr4	27308400	27309400	-0.5410123251148033
chr4	27308500	27309500	0.0685742895952172
chr4	27308600	27309600	-0.35178437194995643
chr4	27308700	27309700	-0.7279888399439615
chr4	27308800	27309800	-0.30912546529279633
chr4	27308900	27309900	-1.3912322137373998
chr4	27309000	27310000	-2.5611946339398175
chr4	27309100	27310100	-2.907656874392748
chr4	27309200	27310200	-3.027181093917705
chr4	27309300	27310300	-2.680678212382598
chr4	27309400	27310400	-2.0743408008215685
chr4	27309500	27310500	-1.9873839804615308
chr4	27309600	27310600	-1.6505587915771616
chr4	27309700	27310700	-1.6556089050728278
chr4	27309800	27310800	-1.4308269961753797
chr4	27309900	27310900	-0.9615429699981944
chr4	27310000	27311000	-0.5783195956711712
chr4	27310100	27311100	-0.4998356098455503
chr4	27310200	27311200	-1.092132686559516
chr4	27310300	27311300	-1.0811411123150856
chr4	27310400	27311400	-1.1685116414682672
chr4	27310500	27311500	-1.0448498751426225
chr4	27310600	27311600	-0.7704049048311348
chr4	27310700	27311700	-1.0162164533952434
chr4	27310800	27311800	-1.5185280214554184
chr4	27310900	27311900	-1.1531114952935169
chr4	27311000	27312000	-0.36907250054885093
chr4	27311100	27312100	-0.01861293317767573
chr4	27311200	27312200	1.2075418598504015
chr4	27311300	27312300	1.185634571888586
chr4	27311400	27312400	1.0682504562564457
chr4	27311500	27312500	0.8589879647415831
chr4	27311600	27312600	0.3567271634489079
chr4	27311700	27312700	0.7791291227435202
chr4	27311800	27312800	1.0273800094128709
chr4	27311900	27312900	1.013764645818507
chr4	27312000	27313000	0.8687106937113008
chr4	27312100	27313100	0.9193066700736672
chr4	27312200	27313200	0.3895514134831265
chr4	27312300	27313300	0.5553192241789553
chr4	27312400	27313400	0.3520600692609516
chr4	27312500	27313500	-0.2846229876283804
chr4	27312600	27313600	-0.4456632185746332
chr4	27312700	27313700	-0.20515487132578866
chr4	27312800	27313800	-0.1923692669506263
chr4	27312900	27313900	-0.4133226767128004
chr4	27313000	27314000	-0.8917582387087444
chr4	27313100	27314100	-0.8303652730482741
chr4	27313200	27314200	-0.7642627628678457
chr4	27313300	27314300	-1.1299763679266064
chr4	27313400	27314400	-0.9772549213671894
chr4	27313500	27314500	-0.5618623912242373
chr4	27313600	27314600	0.2809774460674281
chr4	27313700	27314700	-0.15485086434064724
chr4	27313800	27314800	-0.7580700679857928
chr4	27313900	27314900	-0.7566090583822571
chr4	27314000	27315000	-0.1921820814396842
chr4	27314100	27315100	-0.8724590740366364
chr4	27314200	27315200	-0.8045761804634037
chr4	27314300	27315300	-1.4747147291143894
chr4	27314400	27315400	-1.4874831818620255
chr4	27314500	27315500	-0.9723675593521846
chr4	27314600	27315600	-1.7516442623725708
chr4	27314700	27315700	-1.5811561059846049
chr4	27314800	27315800	-1.0138438685334443
chr4	27314900	27315900	-0.9493883741306604
chr4	27315000	27316000	-1.145740441179631
chr4	27315100	27316100	-0.3885594471649591
chr4	27315200	27316200	-0.07965522932360733
chr4	27315300	27316300	0.3350924868761055
chr4	27315400	27316400	0.24559331226950296
chr4	27315500	27316500	-0.20545270583933906
chr4	27315600	27316600	0.2517736559944534
chr4	27315700	27316700	-0.19481846787218107
chr4	27315800	27316800	-0.3636023010539205
chr4	27315900	27316900	-0.2494175803347523
chr4	27316000	27317000	-0.6672407814861055
chr4	27316100	27317100	-0.9936162909788476
chr4	27316200	27317200	-1.4541132328997846
chr4	27316300	27317300	-1.3550245982843532
chr4	27316400	27317400	-1.4934466851313744
chr4	27317600	27318600	-0.23224162348788424
chr4	27317700	27318700	-0.03153605595289331
chr4	27317800	27318800	-0.3607185252196564
chr4	27317900	27318900	-0.27977446885997703
chr4	27318000	27319000	0.40784043621565375
chr4	27318100	27319100	0.4680388116029596
chr4	27318200	27319200	0.7247552581931493
chr4	27318300	27319300	0.11845994288873385
chr4	27318400	27319400	0.16927531535153525
chr4	27318500	27319500	0.14534547286363605
chr4	27318600	27319600	0.17182740197701676
chr4	27318700	27319700	0.1920441369025464
chr4	27318800	27319800	0.4044039224208805
chr4	27318900	27319900	-0.2393053482310464
chr4	27319000	27320000	-0.2778095847426388
chr4	27319100	27320100	-0.6323101194914071
chr4	27319200	27320200	-0.8779827772830665
chr4	27319300	27320300	-0.5544499136868453
chr4	27319400	27320400	-0.3481477722844724
chr4	27319500	27320500	-0.17272249195551598
chr4	27319600	27320600	-0.17315875827518787
chr4	27319700	27320700	-0.22293843375796327
chr4	27319800	27320800	-0.0680781368248908
chr4	27319900	27320900	0.5363100736291447
chr4	27320000	27321000	0.40392153588476687
chr4	27320100	27321100	0.6973323076593847
chr4	27320200	27321200	0.7905967003944674
chr4	27320300	27321300	0.6774270530124499
chr4	27320400	27321400	0.8705129588213399
chr4	27320500	27321500	0.6438487439670264
chr4	27320600	27321600	0.6574626210476603
chr4	27320700	27321700	0.8153181196181651
chr4	27320800	27321800	1.0970835438501194
chr4	27320900	27321900	1.1875328319875282
chr4	27321000	27322000	1.4560730268422224
chr4	27321100	27322100	1.553457992080702
chr4	27321200	27322200	1.8358591948920533
chr4	27321300	27322300	1.651441841406514
chr4	27321400	27322400	1.4638905430006846
chr4	27321500	27322500	1.0059532881024968
chr4	27321600	27322600	0.413747890596821
chr4	27321700	27322700	0.12038960015661815
chr4	27321800	27322800	-0.6052613263223734
chr4	27321900	27322900	-0.8365652776236701
chr4	27322000	27323000	-0.8195340396874571
chr4	27322100	27323100	-1.2821495402062109
chr4	27322200	27323200	-1.5823383311423438
chr4	27322700	27323700	0.7551873712382245
chr4	27322800	27323800	0.7545751611910851
chr4	27322900	27323900	0.9947853401046628
chr4	27323000	27324000	0.7541309885038303
chr4	27323100	27324100	0.5914032173057879
chr4	27323200	27324200	0.9102990949015068
chr4	27323300	27324300	0.6299553322827528
chr4	27323400	27324400	0.3448289535926003
chr4	27323500	27324500	-0.24694851476788
chr4	27323600	27324600	-0.6837880248047417
chr4	27323700	27324700	-0.4142078197770724
chr4	27323800	27324800	-0.5224020494867859
chr4	27323900	27324900	-0.9272684097200672
chr4	27324000	27325000	-0.9573645659825145
chr4	27325100	27326100	0.4524385639491191
chr4	27325200	27326200	0.4579575312105546
chr4	27325300	27326300	0.8531775072497386
chr4	27325400	27326400	1.5770691416188056
chr4	27325500	27326500	1.9032383522967429
chr4	27325600	27326600	2.1078798399726995
chr4	27325700	27326700	1.7416914104666208
chr4	27325800	27326800	1.9317134858757743
chr4	27325900	27326900	1.8513356787120083
chr4	27326000	27327000	2.145496641378472
chr4	27326100	27327100	1.4187450983861143
chr4	27326200	27327200	1.8722364350251948
chr4	27326300	27327300	1.3781550988821716
chr4	27326400	27327400	0.8137016394914591
chr4	27326500	27327500	0.5781700053898041
chr4	27326600	27327600	0.4438881480212552
chr4	27326700	27327700	1.0005561378578631
chr4	27326800	27327800	0.7713749921076521
chr4	27326900	27327900	1.535147046701366
chr4	27327000	27328000	1.7136750438108121
chr4	27327100	27328100	0.7463852167402164
chr4	27327200	27328200	-0.02460528404746224
chr4	27327300	27328300	0.500947551279914
chr4	27327400	27328400	0.6621339761357461
chr4	27327500	27328500	0.5356154844311302
chr4	27327600	27328600	0.11501576836662948
chr4	27327700	27328700	-0.26122996717307984
chr4	27327800	27328800	-0.5208667637736026
chr4	27327900	27328900	-0.7059847531963616
chr4	27328000	27329000	-1.5531238062197292
chr4	27328100	27329100	-0.8485585054482785
chr4	27328200	27329200	-1.067407514399061
chr4	27328300	27329300	-1.3946315704208876
chr4	27328400	27329400	-1.985037953236924
chr4	27328500	27329500	-1.5862775834424987
chr4	27328600	27329600	-1.6100293707893845
chr4	27328700	27329700	-1.8341191293935737
chr4	27328800	27329800	-1.6359335834158368
chr4	27328900	27329900	-1.704359650217008
chr4	27329000	27330000	-1.5065776910376514
chr4	27329100	27330100	-1.20415058686725
chr4	27329200	27330200	-0.18114670353062398
chr4	27329300	27330300	-0.4592544695666877
chr4	27329400	27330400	-0.5047768474540743
chr4	27329500	27330500	-0.5862462639959559
chr4	27329600	27330600	-0.7258963442822017
chr4	27329700	27330700	-0.8659371828050101
chr4	27329800	27330800	-0.6585527777850255
chr4	27329900	27330900	-0.9048142865461922
chr4	27330000	27331000	-1.41855301272916
chr4	27330100	27331100	-1.5036284925430718
chr4	27330200	27331200	-2.376919643871648
chr4	27330300	27331300	-2.6426877275571106
chr4	27330400	27331400	-2.9541824531283165
chr4	27330500	27331500	-3.0059797707745064
chr4	27330600	27331600	-2.189789617880458
chr4	27330700	27331700	-2.4009547142518826
chr4	27330800	27331800	-2.580234915636223
chr4	27330900	27331900	-2.84141042524599
chr4	27331000	27332000	-1.956903073854993
chr4	27331100	27332100	-2.0386505338813143
chr4	27331200	27332200	-2.6879981871293728
chr4	27331300	27332300	-1.8329479826923665
chr4	27331400	27332400	-0.6284193235489185
chr4	27331500	27332500	-0.9000313647965014
chr4	27331600	27332600	-1.0777720759592209
chr4	27331700	27332700	0.3389984583529597
chr4	27331800	27332800	0.4799011519791409
chr4	27331900	27332900	0.5847223543217821
chr4	27332000	27333000	-0.06983181011214493
chr4	27332100	27333100	0.3257349144961605
chr4	27332200	27333200	0.8959176663528955
chr4	27332300	27333300	0.8881188793250784
chr4	27332400	27333400	0.6495455202535232
chr4	27332500	27333500	0.8012669912294158
chr4	27332600	27333600	0.8472317017828964
chr4	27332700	27333700	0.2214385023755471
chr4	27333200	27334200	0.5437402424601342
chr4	27333300	27334300	1.294882380665625
chr4	27333400	27334400	0.7656684607950927
chr4	27333500	27334500	-0.2120133329021381
chr4	27333600	27334600	0.06786893899129771
chr4	27333700	27334700	-0.07306499349632607
chr4	27333800	27334800	-0.2566865446076302
chr4	27333900	27334900	-0.8957347004210733
chr4	27334000	27335000	-0.8064444243389808
chr4	27334100	27335100	-1.0900984767329258
chr4	27334200	27335200	-1.0804117899330197
chr4	27334300	27335300	-1.403478978414025
chr4	27334400	27335400	-0.996296501814016
chr4	27334500	27335500	0.1941871565845827
chr4	27334600	27335600	0.3320725745466045
chr4	27334700	27335700	0.31689480932089104
chr4	27334800	27335800	0.8090885591995914
chr4	27334900	27335900	0.4322538652975525
chr4	27335000	27336000	0.17046889668625964
chr4	27335100	27336100	0.3092725081499551
chr4	27335200	27336200	0.3094672700682356
chr4	27335300	27336300	-0.11876868974117355
chr4	27335400	27336400	-0.5277755762990538
chr4	27335500	27336500	-1.326096640154915
chr4	27335600	27336600	-2.2296404967382264
chr4	27336100	27337100	-0.1729362264434743
chr4	27336200	27337200	-0.005158424861435648
chr4	27336300	27337300	-0.04316854372519457
chr4	27336400	27337400	-0.3017193928453909
chr4	27336500	27337500	-0.4002647479155749
chr4	27336600	27337600	0.4595640147677226
chr4	27336700	27337700	0.07999986247912295
chr4	27336800	27337800	0.4613260019313895
chr4	27336900	27337900	0.19178453456983752
chr4	27337000	27338000	0.8068732966757391
chr4	27337100	27338100	0.5106708287277106
chr4	27337200	27338200	0.31102366382879354
chr4	27337300	27338300	0.38297075832293775
chr4	27337400	27338400	0.06727037766534477
chr4	27337500	27338500	-0.4955556777223403
chr4	27337600	27338600	-2.6447703652706185
chr4	27337700	27338700	-2.6056904317700647
chr4	27337800	27338800	-2.9972360854038613
chr4	27337900	27338900	-3.780649088887028
chr4	27338000	27339000	-3.4160420107463114
chr4	27338100	27339100	-3.5628255246395506
chr4	27338200	27339200	-3.635550061684368
chr4	27338300	27339300	-2.9680089498530786
chr4	27338400	27339400	-2.734631874381559
chr4	27338500	27339500	-2.4838897852619506
chr4	27338600	27339600	-2.01752181482488
chr4	27338700	27339700	-1.646134781657666
chr4	27338800	27339800	-2.03474389225657
chr4	27338900	27339900	-0.9992206687862072
chr4	27339000	27340000	-1.4063575398791432
chr4	27339100	27340100	-0.9111441003182232
chr4	27339200	27340200	-0.9547872374864268
chr4	27339300	27340300	-1.3276899306273406
chr4	27339400	27340400	-1.0019879381946153
chr4	27339500	27340500	-0.4984611740737644
chr4	27339600	27340600	-0.7473898511330949
chr4	27339700	27340700	-1.1141772002528674
chr4	27339800	27340800	-0.7626478160777681
chr4	27339900	27340900	-0.8545273723970187
chr4	27340000	27341000	-0.4156342885675878
chr4	27340100	27341100	-0.8606445706552124
chr4	27340200	27341200	-0.5523735612870532
chr4	27340300	27341300	-0.8132487057904987
chr4	27340400	27341400	-0.6296055196268198
chr4	27340500	27341500	-0.3892846558594327
chr4	27340600	27341600	0.3383835404092467
chr4	27340700	27341700	0.8004625930822328
chr4	27340800	27341800	0.871272779797751
chr4	27340900	27341900	0.8868204393235902
chr4	27341000	27342000	0.8401554968336936
chr4	27341500	27342500	2.338680563439328
chr4	27341800	27342800	1.3568033748131667
chr4	27341900	27342900	0.9027451699591724
chr4	27342000	27343000	0.29822472631468544
chr4	27342100	27343100	0.20687197510811084
chr4	27342200	27343200	0.21028924056167472
chr4	27342300	27343300	0.022039254886796745
chr4	27342400	27343400	-0.11698285552131092
chr4	27342500	27343500	-0.9670689728273982
chr4	27342600	27343600	-0.5529075173026006
chr4	27342700	27343700	-0.0938863997088468
chr4	27342800	27343800	-0.6213192338540303
chr4	27342900	27343900	-0.6990698293661667
chr4	27343000	27344000	-0.5181362601153053
chr4	27343100	27344100	-0.7036512711313625
chr4	27343200	27344200	-0.8632117621619392
chr4	27343300	27344300	-1.2367720294771354
chr4	27343400	27344400	-0.9701473231538266
chr4	27343500	27344500	-0.5004979885376633
chr4	27343600	27344600	-0.06710129914616111
chr4	27343700	27344700	-0.29109952389229304
chr4	27343800	27344800	0.3462642235150417
chr4	27343900	27344900	0.5778038042359218
chr4	27344000	27345000	0.413206428792693
chr4	27344100	27345100	0.5561785612931119
chr4	27344200	27345200	0.7492391682551921
chr4	27344300	27345300	1.2319383061980087
chr4	27344400	27345400	0.9933025526365344
chr4	27344500	27345500	1.0819578836325603
chr4	27344600	27345600	0.8083279803769808
chr4	27344700	27345700	0.9049876411997082
chr4	27344800	27345800	0.7428310361580788
chr4	27344900	27345900	0.334447331812062
chr4	27345000	27346000	0.3592070027552453
chr4	27345100	27346100	0.1937344824449144
chr4	27345200	27346200	-0.1196262584253638
chr4	27345300	27346300	-0.010851214140405624
chr4	27345400	27346400	0.04550102896913773
chr4	27345500	27346500	-0.624097778749694
chr4	27345600	27346600	-0.9259658757211208
chr4	27345700	27346700	-0.41649785063278943
chr4	27345800	27346800	-0.17665465077854076
chr4	27345900	27346900	0.26331124140270984
chr4	27346000	27347000	-0.07547245610754105
chr4	27346100	27347100	-0.6745668935535877
chr4	27346200	27347200	-0.4677395525897761
chr4	27346300	27347300	-0.2336174607188181
chr4	27346400	27347400	-0.2393118224321638
chr4	27346500	27347500	0.7410377868997715
chr4	27346600	27347600	0.8613772378296884
chr4	27346700	27347700	0.16820233997083736
chr4	27346800	27347800	-0.15365684127778886
chr4	27346900	27347900	-0.6023568730307479
chr4	27347000	27348000	-0.30894610143252066
chr4	27347100	27348100	0.34981883082646764
chr4	27347200	27348200	0.3994773126687969
chr4	27347300	27348300	0.17465479149263105
chr4	27347400	27348400	0.050273758821603794
chr4	27347500	27348500	-0.3768051755937921
chr4	27347600	27348600	0.0019199743328201441
chr4	27347700	27348700	-0.22618560503327834
chr4	27347800	27348800	0.39841076239786266
chr4	27347900	27348900	0.8733079160349565
chr4	27348000	27349000	1.0167994371727616
chr4	27348100	27349100	1.2565908989524226
chr4	27348200	27349200	1.4929171990707315
chr4	27348600	27349600	0.3194337741919008
chr4	27348700	27349700	1.0650410240718395
chr4	27348800	27349800	0.09214471994983332
chr4	27348900	27349900	-0.31994868316882785
chr4	27349000	27350000	-0.3873020756125635
chr4	27349100	27350100	0.02755151115897336
chr4	27349200	27350200	0.15204726455674586
chr4	27349300	27350300	0.16509962533689507
chr4	27349400	27350400	0.2863021620219304
chr4	27349500	27350500	0.5912449488379194
chr4	27349600	27350600	0.3900489695271783
chr4	27349700	27350700	0.08920817673113547
chr4	27349800	27350800	0.2130427910685999
chr4	27349900	27350900	0.4867496696319135
chr4	27350000	27351000	0.13559835200915824
chr4	27350100	27351100	-0.7328228767570584
chr4	27350200	27351200	-0.5678433382161674
chr4	27350300	27351300	-0.9494771049419694
chr4	27350400	27351400	-0.7656248899088609
chr4	27350500	27351500	-0.7638990056953547
chr4	27350600	27351600	-1.0258001791370441
chr4	27350700	27351700	-1.5626962119175127
chr4	27350800	27351800	-0.8671062606856511
chr4	27350900	27351900	-0.7139746036175263
chr4	27351000	27352000	0.021592682104258635
chr4	27351100	27352100	-0.0565147763311698
chr4	27351200	27352200	-0.5391447379137949
chr4	27351300	27352300	-0.5875137921439553
chr4	27351400	27352400	-0.11660369443419864
chr4	27351500	27352500	-0.2952425117137704
chr4	27351600	27352600	-0.09800074667478527
chr4	27351700	27352700	0.5686744796271053
chr4	27351800	27352800	0.4629360993570914
chr4	27351900	27352900	1.0695306161090434
chr4	27352000	27353000	1.018502015468434
chr4	27352100	27353100	1.1781566955886178
chr4	27352200	27353200	0.6764183713822091
chr4	27352300	27353300	1.1849369152940905
chr4	27352400	27353400	0.7090598355400995
chr4	27352500	27353500	1.1385713801599155
chr4	27352600	27353600	1.1337633851283069
chr4	27352700	27353700	0.9483843908255248
chr4	27352800	27353800	0.4947905888894904
chr4	27352900	27353900	-0.4354952121118361
chr4	27353000	27354000	-0.9328983068420731
chr4	27353900	27354900	-0.0978837255742098
chr4	27354000	27355000	-0.3924388521642315
chr4	27354100	27355100	-0.2817887459771436
chr4	27354200	27355200	0.14820920443310012
chr4	27354300	27355300	-0.038063351791307626
chr4	27354400	27355400	0.13436161425131105
chr4	27354500	27355500	0.4910728059020466
chr4	27354600	27355600	1.043614808180117
chr4	27354700	27355700	1.4984036279066817
chr4	27354800	27355800	0.4064678865353944
chr4	27354900	27355900	0.0018136033203058285
chr4	27355000	27356000	0.5021190082180444
chr4	27355100	27356100	0.7746204320495375
chr4	27355200	27356200	0.4640799567248686
chr4	27355300	27356300	1.07424985592997
chr4	27355400	27356400	0.4362310290935413
chr4	27355500	27356500	0.27031855214810824
chr4	27355600	27356600	0.16876705240903045
chr4	27355700	27356700	-0.27403664280756385
chr4	27355800	27356800	0.7034030713855802
chr4	27355900	27356900	0.8071150150647955
chr4	27356000	27357000	0.5237743816192201
chr4	27356100	27357100	-0.056219605555159764
chr4	27356200	27357200	0.021083097385237868
chr4	27356800	27357800	0.3920864001000932
chr4	27356900	27357900	0.33467390630365623
chr4	27357000	27358000	0.872986901230196
chr4	27357100	27358100	0.8197764612143836
chr4	27357200	27358200	0.7166942214744848
chr4	27357300	27358300	0.7801316384355891
chr4	27357400	27358400	0.7296912163502387
chr4	27357500	27358500	0.5279718940270857
chr4	27357600	27358600	0.453652840516971
chr4	27357700	27358700	0.633583590424518
chr4	27357800	27358800	0.8288714853367033
chr4	27357900	27358900	1.2641375155683394
chr4	27358000	27359000	0.7726673713877673
chr4	27358100	27359100	0.454410317838429
chr4	27358200	27359200	0.795919579424185
chr4	27358300	27359300	1.0589143835025667
chr4	27358400	27359400	1.2910504582311928
chr4	27358500	27359500	1.2789671845124415
chr4	27358600	27359600	1.0381445760010786
chr4	27358700	27359700	0.9096957895865254
chr4	27358800	27359800	0.8420317396481468
chr4	27358900	27359900	0.4323062051440424
chr4	27359000	27360000	0.2985146892049927
chr4	27359100	27360100	0.7927632443979102
chr4	27359200	27360200	0.4304990109112965
chr4	27360000	27361000	-0.2565659123222503
chr4	27360100	27361100	-0.244124383121362
chr4	27360200	27361200	-0.9001804239926486
chr4	27360300	27361300	-0.6302195722816414
chr4	27360400	27361400	-0.6372523415085063
chr4	27360500	27361500	-0.23106657105705386
chr4	27360600	27361600	0.2585772988693377
chr4	27360700	27361700	0.927559942439222
chr4	27360800	27361800	0.6695369221344175
chr4	27360900	27361900	1.0678413262519693
chr4	27361000	27362000	0.5637635407949517
chr4	27361100	27362100	0.7842084245292414
chr4	27361200	27362200	1.3784655301105115
chr4	27361300	27362300	1.0568942044087557
chr4	27361400	27362400	1.0661735028779118
chr4	27361500	27362500	0.7134776384930395
chr4	27361600	27362600	0.393506454912228
chr4	27361700	27362700	0.6422392101098346
chr4	27362900	27363900	-1.7397101287496994
chr4	27363000	27364000	-1.360828433788768
chr4	27363100	27364100	-1.395239510817379
chr4	27363200	27364200	-2.009039602745593
chr4	27363300	27364300	-1.9401247632081984
chr4	27363400	27364400	-2.608350719693417
chr4	27363500	27364500	-2.62556828176182
chr4	27363600	27364600	-2.958321954830748
chr4	27363700	27364700	-2.111327483719
chr4	27363800	27364800	-1.1623865789920274
chr4	27363900	27364900	-0.8615108522658552
chr4	27364000	27365000	-1.4170289892715937
chr4	27364100	27365100	-1.1140991590143816
chr4	27364200	27365200	-0.8387405901026508
chr4	27364300	27365300	-0.6677572430177497
chr4	27364400	27365400	0.1808723739510696
chr4	27364500	27365500	0.10009035377088102
chr4	27364600	27365600	0.3941483158665817
chr4	27365700	27366700	-2.351303078959638
chr4	27365800	27366800	-1.8176283018999888
chr4	27365900	27366900	-1.3836403823792214
chr4	27366000	27367000	-1.6143652405468951
chr4	27366100	27367100	-1.2734412079825768
chr4	27366200	27367200	-1.2578708871234674
chr4	27366300	27367300	-1.49554099489378
chr4	27366400	27367400	-1.111620316287423
chr4	27366500	27367500	-0.7654886570133514
chr4	27366600	27367600	-0.019381917578847132
chr4	27366700	27367700	0.08800143424657267
chr4	27366800	27367800	-0.009004469286764018
chr4	27366900	27367900	-0.4761971114228098
chr4	27367000	27368000	-0.3522695988889592
chr4	27367100	27368100	-1.049205812948807
chr4	27367200	27368200	-0.7969153827959763
chr4	27367300	27368300	-0.4158419115412373
chr4	27367400	27368400	-0.5684131413057394
chr4	27367500	27368500	-0.5256322347624613
chr4	27367600	27368600	-0.9177129126067712
chr4	27367700	27368700	-0.6233351147750947
chr4	27367800	27368800	-0.6618541449350589
chr4	27367900	27368900	-0.17159924806328872
chr4	27368000	27369000	-0.2312739197145352
chr4	27368100	27369100	0.3477981520016326
chr4	27368200	27369200	0.5043668610303863
chr4	27368300	27369300	0.7490930776200031
chr4	27368400	27369400	0.9728427662678336
chr4	27368500	27369500	1.3928905455118832
chr4	27368600	27369600	1.4925667124284037
chr4	27368700	27369700	1.3433383214518373
chr4	27368800	27369800	1.3178945511877478
chr4	27368900	27369900	1.202865876493344
chr4	27369000	27370000	1.3747315000625717
chr4	27369100	27370100	1.6375248771942963
chr4	27369200	27370200	2.245136801399114
chr4	27370300	27371300	0.9234067467087079
chr4	27370400	27371400	1.356149342424273
chr4	27370500	27371500	1.0481611108416964
chr4	27370600	27371600	0.9977896332435642
chr4	27370700	27371700	1.3343511253285838
chr4	27370800	27371800	1.572177945963875
chr4	27370900	27371900	0.5373875186111094
chr4	27371000	27372000	0.7872376328274738
chr4	27371100	27372100	0.6821018572465353
chr4	27371200	27372200	0.28512590008596184
chr4	27371300	27372300	0.4740791701100298
chr4	27371400	27372400	-0.26231140708627354
chr4	27371500	27372500	-0.3790455438605139
chr4	27371600	27372600	-0.4069441193737133
chr4	27371700	27372700	-0.5932651454925644
chr4	27371800	27372800	-1.229282277611376
chr4	27371900	27372900	-0.5409655111191649
chr4	27372000	27373000	-0.9158823200149645
chr4	27372100	27373100	-0.9541176883041976
chr4	27372200	27373200	-0.019080580510033647
chr4	27372300	27373300	0.2577716090562256
chr4	27372400	27373400	0.06688389584960075
chr4	27372500	27373500	0.29995642512441817
chr4	27372600	27373600	-0.17773732274951948
chr4	27372700	27373700	-0.2904719187076004
chr4	27372800	27373800	0.2647667487146553
chr4	27372900	27373900	-0.4232468228733725
chr4	27373000	27374000	-1.1532686522965585
chr4	27373100	27374100	-1.645571866607601
chr4	27373200	27374200	-2.164859919414004
chr4	27373300	27374300	-2.0011120316566373
chr4	27373400	27374400	-1.4348654454741712
chr4	27373500	27374500	-1.558140765589905
chr4	27373600	27374600	-1.036046490466224
chr4	27373700	27374700	-1.069440857408851
chr4	27373800	27374800	-1.0014947194567858
chr4	27373900	27374900	-0.8750392792013847
chr4	27374000	27375000	-0.5493222771185922
chr4	27374100	27375100	0.20985603554582835
chr4	27374200	27375200	0.5246379458726425
chr4	27374300	27375300	-0.9086092413035556
chr4	27374400	27375400	-1.007195543220424
chr4	27374500	27375500	-1.4155999653636242
chr4	27374600	27375600	-1.9716453529635871
chr4	27381100	27382100	0.4843010323730636
chr4	27381200	27382200	0.13754754120945442
chr4	27381300	27382300	0.2214252454110528
chr4	27381400	27382400	-0.3111293748554799
chr4	27381500	27382500	-0.4795807105220812
chr4	27381600	27382600	-0.7254654821820118
chr4	27381700	27382700	-0.8004875733251651
chr4	27381800	27382800	-0.12013937666127025
chr4	27381900	27382900	-0.8931822964209603
chr4	27382000	27383000	-1.1385179374160534
chr4	27382100	27383100	-1.133666284409977
chr4	27382200	27383200	-0.8028761425250359
chr4	27382300	27383300	-1.2019757625813965
chr4	27382400	27383400	-0.8408495942453316
chr4	27382500	27383500	-0.9498069260112418
chr4	27382600	27383600	-0.9973548528471302
chr4	27382700	27383700	-0.4706349349028566
chr4	27384300	27385300	-0.037897704592740084
chr4	27384400	27385400	-0.16733714500697033
chr4	27384500	27385500	-0.0679681089512762
chr4	27384600	27385600	-0.18200515033471176
chr4	27384700	27385700	-0.2692892249992509
chr4	27384800	27385800	-0.6040965401241616
chr4	27384900	27385900	0.061134747940067985
chr4	27385000	27386000	-0.4084937238586567
chr4	27385100	27386100	-0.6982986852467787
chr4	27385200	27386200	-1.2703435339610096
chr4	27385300	27386300	-1.8345073422807088
chr4	27385400	27386400	-2.17155263649876
chr4	27386500	27387500	0.2407897374594112
chr4	27386600	27387600	-0.004090732622359232
chr4	27386700	27387700	-0.5494564518701659
chr4	27386800	27387800	-0.8950034033629699
chr4	27386900	27387900	-0.8924368990386876
chr4	27387000	27388000	-0.7250735146091453
chr4	27387100	27388100	-0.3771371011124286
chr4	27387200	27388200	-0.08895922262659428
chr4	27387300	27388300	-0.40145336104766427
chr4	27387400	27388400	0.2643586324183365
chr4	27387500	27388500	0.29752799141799785
chr4	27387600	27388600	-0.03784718940049473
chr4	27387700	27388700	0.39365337767791697
chr4	27387800	27388800	0.4924806626546673
chr4	27387900	27388900	0.8888811448971018
chr4	27388000	27389000	0.9618095780000225
chr4	27388100	27389100	0.907190811725582
chr4	27388200	27389200	1.0947548214330929
chr4	27388300	27389300	0.6856428339642191
chr4	27388400	27389400	-0.10559377408178837
chr4	27388500	27389500	-0.5096397202916986
chr4	27388600	27389600	0.05670130101929125
chr4	27388700	27389700	-0.8021168143139021
chr4	27388800	27389800	-0.1340765724392836
chr4	27388900	27389900	-0.8696343833075945
chr4	27389000	27390000	-1.1394659298684624
chr4	27389100	27390100	-1.1861469393096449
chr4	27389200	27390200	-1.9053318649958253
chr4	27389300	27390300	-0.6778812240926944
chr4	27389400	27390400	-0.7681620611821083
chr4	27389500	27390500	-0.39095359684965786
chr4	27389600	27390600	0.13585066748911026
chr4	27389700	27390700	0.6910818716187574
chr4	27389800	27390800	0.5087563536992572
chr4	27389900	27390900	0.6496034839717074
chr4	27390000	27391000	1.0175948547091982
chr4	27390100	27391100	0.7119217957912076
chr4	27390200	27391200	1.1035956179283053
chr4	27390300	27391300	0.9759973762898556
chr4	27390400	27391400	0.9296211691289182
chr4	27390500	27391500	1.0233089850227173
chr4	27390600	27391600	-0.0763954820187947
chr4	27390700	27391700	0.032617450306292955
chr4	27390800	27391800	-0.14853839163753754
chr4	27390900	27391900	-0.4479051115403751
chr4	27391000	27392000	-0.3477021587911365
chr4	27391100	27392100	0.040208576684838016
chr4	27391200	27392200	-0.15372320740715076
chr4	27391300	27392300	-0.6024044449848327
chr4	27391400	27392400	-0.5509720325736249
chr4	27391500	27392500	-0.6019080452827301
chr4	27391600	27392600	0.051808542639602745
chr4	27391700	27392700	0.2160328617710822
chr4	27391800	27392800	0.5930538600138163
chr4	27391900	27392900	0.8267907416868953
chr4	27392000	27393000	0.27665711339402577
chr4	27392100	27393100	-0.2466222327647873
chr4	27392200	27393200	-0.718357251486916
chr4	27392300	27393300	-0.29539915685799434
chr4	27392400	27393400	-0.4185903508021891
chr4	27392500	27393500	-0.26135794409944885
chr4	27392600	27393600	-0.7782982802639229
chr4	27392700	27393700	-0.7437260992185056
chr4	27392800	27393800	-1.4899844881199982
chr4	27392900	27393900	-0.9939861469592398
chr4	27393000	27394000	-0.4475962467292796
chr4	27393100	27394100	-0.3694451532325269
chr4	27393200	27394200	-0.12188570645947484
chr4	27393300	27394300	-0.6986309214406391
chr4	27393400	27394400	-0.6339507183034953
chr4	27393500	27394500	-0.6867559652601101
chr4	27393600	27394600	-0.35296634728823106
chr4	27393700	27394700	-0.5496683478131821
chr4	27393800	27394800	-0.2336313113518896
chr4	27393900	27394900	-0.645704082606683
chr4	27395400	27396400	-1.7598156706426036
chr4	27395500	27396500	-1.250849154036246
chr4	27395600	27396600	-0.8246295012471093
chr4	27395700	27396700	-1.2922157732116146
chr4	27395800	27396800	-1.5241719841586459
chr4	27395900	27396900	-1.9090693313942584
chr4	27396000	27397000	-2.6024929018884517
chr4	27396100	27397100	-2.3826121044232385
chr4	27396200	27397200	-1.8958713710987758
chr4	27396300	27397300	-1.6100120524141766
chr4	27396400	27397400	-1.9092851195432423
chr4	27396500	27397500	-2.4130034033222048
chr4	27396600	27397600	-3.1511393009470465
chr4	27396700	27397700	-2.738379791244905
chr4	27396800	27397800	-2.8313430237100565
chr4	27396900	27397900	-2.5059850140781044
chr4	27397000	27398000	-1.6720668501054974
chr4	27397100	27398100	-1.2761101713503635
chr4	27397200	27398200	-1.167297543965676
chr4	27397300	27398300	-0.9668404674872833
chr4	27397400	27398400	-0.3719173166131066
chr4	27397500	27398500	0.20576805939183895
chr4	27397600	27398600	0.3996024780989656
chr4	27397700	27398700	0.7876667581965244
chr4	27397800	27398800	0.7957123370227269
chr4	27397900	27398900	0.5991150438279716
chr4	27398000	27399000	0.1510484223874772
chr4	27398100	27399100	0.3109870308879402
chr4	27398200	27399200	0.07173622544721754
chr4	27398300	27399300	-0.2700755726799308
chr4	27398400	27399400	-0.14268534494132815
chr4	27398500	27399500	-0.5566905564863797
chr4	27398600	27399600	-0.4214050491967746
chr4	27398700	27399700	-0.5927808161401766
chr4	27398800	27399800	-0.07795547160413989
chr4	27398900	27399900	0.44795491459587417
chr4	27399000	27400000	0.4760286302184076
chr4	27399100	27400100	-0.9621850708776472
chr4	27399200	27400200	-1.104029767252791
chr4	27399300	27400300	-0.2656337139553121
chr4	27399400	27400400	-0.21983966445298386
chr4	27399500	27400500	-0.6015312393725251
chr4	27399600	27400600	-0.17299474080077945
chr4	27399700	27400700	-0.7438587983678113
chr4	27399800	27400800	-0.904791936009831
chr4	27399900	27400900	-1.5965033009206442
chr4	27400000	27401000	-1.9364510010016869
chr4	27400100	27401100	-1.0826456870497627
chr4	27400200	27401200	-0.8361929208282785
chr4	27400300	27401300	-1.1330410959463046
chr4	27401400	27402400	-2.590909512766
chr4	27401500	27402500	-2.548703746632228
chr4	27401600	27402600	-2.52688822422916
chr4	27401700	27402700	-3.03430154121683
chr4	27401800	27402800	-2.9548763289705584
chr4	27401900	27402900	-2.8666332888468458
chr4	27402000	27403000	-2.064921135590658
chr4	27402100	27403100	-1.8637783146017008
chr4	27402200	27403200	-1.5416212267724332
chr4	27402300	27403300	-1.533087410245216
chr4	27402400	27403400	-1.2166523329523495
chr4	27402500	27403500	-1.3337569347718237
chr4	27403000	27404000	0.6508515293634782
chr4	27403100	27404100	-0.030784121521729543
chr4	27403200	27404200	-0.6102096315737695
chr4	27403300	27404300	-1.3201274725588743
chr4	27403400	27404400	-1.8717264274411367
chr4	27403500	27404500	-1.6076306903512374
chr4	27403600	27404600	-1.3720290472356524
chr4	27403700	27404700	-1.1938365775052493
chr4	27403800	27404800	-1.3759939813653586
chr4	27403900	27404900	-1.9118874885505441
chr4	27404000	27405000	-1.978903446466631
chr4	27404100	27405100	-2.0244925307192925
chr4	27404200	27405200	-2.0582188771926133
chr4	27404300	27405300	-1.87622472553992
chr4	27404400	27405400	-1.3048081669410174
chr4	27404500	27405500	-1.395386799060346
chr4	27404600	27405600	-2.0958222932222315
chr4	27404700	27405700	-2.336505681789808
chr4	27404800	27405800	-2.649432461592132
chr4	27404900	27405900	-3.0565204729544053
chr4	27405000	27406000	-3.049354803878527
chr4	27405100	27406100	-2.68363739403614
chr4	27405200	27406200	-2.3604686336409197
chr4	27405300	27406300	-2.284625881489756
chr4	27405400	27406400	-2.231460417192823
chr4	27405500	27406500	-2.5965133192192424
chr4	27405600	27406600	-2.1548043130826358
chr4	27405700	27406700	-2.3014990778399578
chr4	27405800	27406800	-1.1145703054874208
chr4	27405900	27406900	-1.1324685647750357
chr4	27406000	27407000	-1.352140681603109
chr4	27406100	27407100	-1.4998921692683431
chr4	27406200	27407200	-2.059974167997792
chr4	27406300	27407300	-1.955209207702963
chr4	27406400	27407400	-1.9773802227199204
chr4	27406500	27407500	-1.6310686764764282
chr4	27406600	27407600	-1.8309040782756192
chr4	27406700	27407700	-1.1255564025183316
chr4	27406800	27407800	-1.343108863102974
chr4	27406900	27407900	-0.3385924048535917
chr4	27407000	27408000	-0.7608027004593116
chr4	27407100	27408100	-1.0651399027699238
chr4	27407200	27408200	-1.1451556574606183
chr4	27407300	27408300	-0.9516260902106038
chr4	27407400	27408400	-1.241899864642977
chr4	27407500	27408500	-1.023585309236857
chr4	27407600	27408600	-1.0057851761484078
chr4	27407700	27408700	-1.0741756939590859
chr4	27407800	27408800	-1.671169309113932
chr4	27407900	27408900	-1.9996540607136108
chr4	27408000	27409000	-1.0374810400113836
chr4	27408100	27409100	-1.1492131018962968
chr4	27408200	27409200	-0.5677060660035975
chr4	27408300	27409300	-1.2495764073950897
chr4	27408400	27409400	-0.8094451448979477
chr4	27408500	27409500	-1.903565129395186
chr4	27408600	27409600	-1.4490238437402114
chr4	27408700	27409700	-2.040392064787829
chr4	27408800	27409800	-2.0833563919530294
chr4	27408900	27409900	-2.9774574199757486
chr4	27409000	27410000	-3.3276685828700328
chr4	27409100	27410100	-3.211726877830866
chr4	27409200	27410200	-3.097013386212452
chr4	27409300	27410300	-2.0752786409672903
chr4	27409400	27410400	-2.4421670576063064
chr4	27409500	27410500	-1.6882570082441133
chr4	27409600	27410600	-2.056626880097028
chr4	27409700	27410700	-1.6925424025460272
chr4	27409800	27410800	-1.809029673199988
chr4	27409900	27410900	-0.9003196002411926
chr4	27410000	27411000	-0.9761763802328441
chr4	27410100	27411100	-0.6842505336995647
chr4	27410200	27411200	-0.7981027232432271
chr4	27410300	27411300	-1.0554828965253182
chr4	27410400	27411400	-1.204013849676007
chr4	27410500	27411500	-1.2709793268176868
chr4	27410600	27411600	-1.5897854974102468
chr4	27410700	27411700	-1.5083976308823377
chr4	27410800	27411800	-1.3473444344919667
chr4	27410900	27411900	-1.3118451065685888
chr4	27411000	27412000	-1.1598165949151724
chr4	27411100	27412100	-0.7495681861837041
chr4	27411200	27412200	-0.5997674035008066
chr4	27411300	27412300	-0.4966943930667779
chr4	27411400	27412400	-0.4559657888170278
chr4	27411500	27412500	0.07910733464407803
chr4	27411600	27412600	-0.03954633537817262
chr4	27411700	27412700	-0.20236686087742944
chr4	27411800	27412800	-0.10716451602545793
chr4	27411900	27412900	-0.5655476341219959
chr4	27412000	27413000	-0.8568687813568564
chr4	27412100	27413100	-1.030694482971244
chr4	27412200	27413200	-1.6600789418002708
chr4	27412300	27413300	-2.176738756058254
chr4	27412400	27413400	-2.2724167280408074
chr4	27412500	27413500	-2.8483903597598847
chr4	27412600	27413600	-2.732997525334636
chr4	27412700	27413700	-3.363590948323118
chr4	27412800	27413800	-3.593530228225688
chr4	27412900	27413900	-3.0738727798200403
chr4	27413000	27414000	-2.8996163985290826
chr4	27413100	27414100	-2.9164530504155546
chr4	27413200	27414200	-2.8922328664721126
chr4	27413300	27414300	-2.6771080689144706
chr4	27413400	27414400	-2.558701844904129
chr4	27413500	27414500	-2.7376123806198778
chr4	27413600	27414600	-2.530764356531252
chr4	27413700	27414700	-1.7104663358155734
chr4	27413800	27414800	-0.932712778443174
chr4	27413900	27414900	-0.7557445499484434
chr4	27414000	27415000	-0.6318512508013195
chr4	27414100	27415100	-0.8263334402429309
chr4	27414200	27415200	-0.7839280562704904
chr4	27414300	27415300	-0.8790707434269722
chr4	27414400	27415400	-0.8064760822765389
chr4	27414500	27415500	-0.6756948179391191
chr4	27414600	27415600	-0.3120637452185533
chr4	27414700	27415700	-0.34615900383944104
chr4	27414800	27415800	-0.7588639885298738
chr4	27414900	27415900	-1.5157643198258897
chr4	27415000	27416000	-1.645262419659188
chr4	27415100	27416100	-2.811422118038546
chr4	27415200	27416200	-2.6635866468625315
chr4	27415300	27416300	-2.0215919255525514
chr4	27415400	27416400	-2.0058799262337588
chr4	27415500	27416500	-2.2730499182477923
chr4	27415600	27416600	-3.1072282610917297
chr4	27415700	27416700	-3.6189880139807613
chr4	27415800	27416800	-3.1285163154055096
chr4	27415900	27416900	-2.2166089434855705
chr4	27416000	27417000	-2.1553353947993124
chr4	27416100	27417100	-0.7081047892705886
chr4	27416200	27417200	-0.6259064210621749
chr4	27416300	27417300	-1.1485825484529388
chr4	27416400	27417400	-1.854295926828452
chr4	27416500	27417500	-1.9773257610527368
chr4	27416600	27417600	-2.1674272035117506
chr4	27416700	27417700	-2.2437351251082136
chr4	27416800	27417800	-2.977094118747234
chr4	27416900	27417900	-3.6788408879544736
chr4	27417000	27418000	-3.5056398128455935
chr4	27417100	27418100	-3.4410493112854783
chr4	27417200	27418200	-3.36127508096147
chr4	27417300	27418300	-2.7321604961997457
chr4	27417400	27418400	-2.066361807656145
chr4	27417500	27418500	-1.6258688342440386
chr4	27417600	27418600	-1.328544573708614
chr4	27417700	27418700	-1.4125787969095105
chr4	27417800	27418800	-1.3403138218468709
chr4	27417900	27418900	-0.8668710100077043
chr4	27418000	27419000	-1.027259411192377
chr4	27418100	27419100	-1.4978864208569354
chr4	27418200	27419200	-1.261855390412584
chr4	27418300	27419300	-1.7229686939812094
chr4	27418400	27419400	-2.1000246224878683
chr4	27418500	27419500	-1.848594596024269
chr4	27418600	27419600	-0.8689906150159484
chr4	27418700	27419700	-0.2801584627107358
chr4	27418800	27419800	-0.4344035443806367
chr4	27418900	27419900	-0.4340585638590477
chr4	27419000	27420000	-0.6319967496767821
chr4	27419100	27420100	-0.7630239940624094
chr4	27419200	27420200	-1.2105942021352756
chr4	27419300	27420300	-1.2108646413008646
chr4	27419400	27420400	-0.6165062609321301
chr4	27419500	27420500	-1.2633812224172545
chr4	27419600	27420600	-2.052289894389169
chr4	27419700	27420700	-2.188043340002924
chr4	27419800	27420800	-1.4098429155096983
chr4	27419900	27420900	-1.2908295553494715
chr4	27420000	27421000	-1.1851923584129307
chr4	27420100	27421100	-0.9036776332470966
chr4	27420200	27421200	-0.1140960164464402
chr4	27420300	27421300	-0.4037531219057297
chr4	27420400	27421400	-0.97486823245417
chr4	27420500	27421500	-0.3360467172827093
chr4	27420600	27421600	-0.0496954644993658
chr4	27420700	27421700	0.125705894196536
chr4	27420800	27421800	-0.09701826214823857
chr4	27420900	27421900	0.04777172231868782
chr4	27421000	27422000	0.20127528480493945
chr4	27421100	27422100	0.5555949322773778
chr4	27421200	27422200	0.0032043471651882352
chr4	27421300	27422300	0.25343123833194825
chr4	27421400	27422400	1.4281710499983875
chr4	27421500	27422500	1.1651336121452025
chr4	27421600	27422600	0.7213332658190666
chr4	27421700	27422700	0.3632754161544766
chr4	27421800	27422800	0.7459393329038981
chr4	27421900	27422900	0.5480687401447234
chr4	27422000	27423000	0.5370929180863208
chr4	27422100	27423100	0.1783918655579194
chr4	27422200	27423200	0.16368936986328114
chr4	27422300	27423300	0.19671189796793434
chr4	27422400	27423400	-0.15296040857600834
chr4	27422500	27423500	0.5361845729600028
chr4	27422600	27423600	1.2887178080272481
chr4	27422700	27423700	1.4112628097569018
chr4	27422800	27423800	0.7335066828732757
chr4	27422900	27423900	0.2436554385232341
chr4	27423000	27424000	-0.6802087762066649
chr4	27423100	27424100	-0.5908873420343232
chr4	27423200	27424200	0.09357814767858197
chr4	27423300	27424300	0.0030372708976695558
chr4	27423400	27424400	-0.9531245592091184
chr4	27423500	27424500	-1.7510359258652406
chr4	27423600	27424600	-2.1502921896772
chr4	27423700	27424700	-2.0558129644111007
chr4	27423800	27424800	-1.6522470243867493
chr4	27423900	27424900	-1.3953818877704445
chr4	27424000	27425000	-0.37775864955259114
chr4	27424100	27425100	-0.4727772735440131
chr4	27424200	27425200	-1.2213707891074042
chr4	27424300	27425300	-1.031932078427491
chr4	27424400	27425400	-0.5230681768333953
chr4	27424500	27425500	-0.2468189173555956
chr4	27424600	27425600	-0.32433442287489583
chr4	27424700	27425700	0.054832184224916695
chr4	27424800	27425800	0.14345785266567893
chr4	27424900	27425900	0.2885889047354813
chr4	27425000	27426000	-0.29514887551310365
chr4	27425100	27426100	-0.6806756481570426
chr4	27425200	27426200	-0.847546015595354
chr4	27425300	27426300	-0.2355932175650773
chr4	27425400	27426400	0.0128221636130175
chr4	27425500	27426500	-0.3925593517612093
chr4	27425600	27426600	-0.03079474346375188
chr4	27425700	27426700	-1.2300526374461682
chr4	27425800	27426800	-1.1967557811828415
chr4	27425900	27426900	-0.8499789741236492
chr4	27426000	27427000	-0.3486726778922101
chr4	27426100	27427100	0.2734658997308901
chr4	27426200	27427200	0.615240400902725
chr4	27426300	27427300	-0.3273692919482739
chr4	27426400	27427400	-0.7563024197101362
chr4	27426500	27427500	-0.3560712568394765
chr4	27426600	27427600	-0.13569783461097698
chr4	27426700	27427700	1.753735512606333
chr4	27426800	27427800	0.5519946434727834
chr4	27426900	27427900	-0.05519646447836242
chr4	27427000	27428000	0.5290349528215886
chr4	27427100	27428100	0.20477669204004564
chr4	27427200	27428200	0.0049146868203008105
chr4	27427300	27428300	-0.118898007114341
chr4	27427400	27428400	-0.2813598186792123
chr4	27427500	27428500	-0.2644793913478027
chr4	27427600	27428600	-0.7016264313073621
chr4	27427700	27428700	-0.8386521263065378
chr4	27427800	27428800	-0.25101634317991084
chr4	27427900	27428900	0.060809270751656014
chr4	27428000	27429000	-0.6766692325104071
chr4	27428100	27429100	-1.314613166422042
chr4	27428200	27429200	-0.7114506856968045
chr4	27428300	27429300	-0.5152103465198971
chr4	27428400	27429400	-0.5542141793551919
chr4	27428500	27429500	-0.7515138758612013
chr4	27428600	27429600	-0.5425520045517563
chr4	27428700	27429700	-1.1898023416941979
chr4	27428800	27429800	-1.4433137358128698
chr4	27428900	27429900	-1.922662659014116
chr4	27429000	27430000	-1.6568807576927027
chr4	27429100	27430100	-1.2377549913323875
chr4	27429200	27430200	-1.8496939540882955
chr4	27429300	27430300	-2.0733625236366997
chr4	27429400	27430400	-2.1465054572090527
chr4	27429500	27430500	-1.9251659800929333
chr4	27429600	27430600	-2.5474350645672463
chr4	27429700	27430700	-2.101641208019278
chr4	27429800	27430800	-1.2793492069379642
chr4	27429900	27430900	-0.6041893364917679
chr4	27430000	27431000	-0.9726503151824781
chr4	27430100	27431100	-0.9511630547067772
chr4	27430200	27431200	-0.7979314603187015
chr4	27430300	27431300	-0.8449650691532846
chr4	27430400	27431400	-0.6379963520751413
chr4	27430500	27431500	-0.15116489939500674
chr4	27430600	27431600	0.13164129970779714
chr4	27430700	27431700	-0.0257286032470766
chr4	27430800	27431800	-0.6687493004886422
chr4	27430900	27431900	-1.3819235712356643
chr4	27431000	27432000	-0.6817133412355825
chr4	27431100	27432100	-1.0921767745631892
chr4	27431200	27432200	-1.0423628984422808
chr4	27431300	27432300	-0.9457988826736036
chr4	27431400	27432400	-0.6054769036552065
chr4	27431500	27432500	-0.7215601024788348
chr4	27431600	27432600	-0.7838709947212568
chr4	27431700	27432700	-0.7942862707175224
chr4	27431800	27432800	-0.7448933184911046
chr4	27431900	27432900	-0.9530324913663116
chr4	27432000	27433000	-1.3526008769327158
chr4	27432100	27433100	-0.7891505663427426
chr4	27432200	27433200	-0.8397962870284666
chr4	27432300	27433300	-1.395616181959379
chr4	27432400	27433400	-1.8564773146989249
chr4	27432500	27433500	-1.9612637188467124
chr4	27432600	27433600	-1.4293298007616388
chr4	27432700	27433700	-1.0677439968471163
chr4	27433600	27434600	-0.5262460992146468
chr4	27433700	27434700	-0.7903436592503638
chr4	27433800	27434800	-0.780857781945445
chr4	27433900	27434900	-0.264138110739196
chr4	27434000	27435000	-0.33900337016998966
chr4	27434100	27435100	-0.1417183394614588
chr4	27435700	27436700	-0.18209626987313168
chr4	27435800	27436800	-0.6359389923821689
chr4	27435900	27436900	-0.6571744278601469
chr4	27436000	27437000	-0.04961599989388128
chr4	27436100	27437100	-0.8736206737395147
chr4	27436200	27437200	-0.36165267116177774
chr4	27436300	27437300	-1.024641636191424
chr4	27436400	27437400	-1.4671832672049114
chr4	27436500	27437500	-1.1458556001005726
chr4	27436600	27437600	-1.1514899036149602
chr4	27436700	27437700	-1.3018812532724096
chr4	27436800	27437800	-1.4297975323415681
chr4	27436900	27437900	-1.383291729028323
chr4	27437000	27438000	-0.773935552434985
chr4	27437100	27438100	-0.29333360736117364
chr4	27437200	27438200	-0.6060794288621807
chr4	27437300	27438300	-0.010647556880111708
chr4	27437400	27438400	0.3179884956739759
chr4	27437500	27438500	-0.014277759011770785
chr4	27437600	27438600	-0.4329069221469393
chr4	27437700	27438700	-0.6129361005373191
chr4	27437800	27438800	-0.2174009118746006
chr4	27437900	27438900	-0.4112137860193277
chr4	27438000	27439000	-1.2111280307321886
chr4	27438100	27439100	-1.0236064022692004
chr4	27438200	27439200	-0.5872365497855134
chr4	27438300	27439300	-0.6959963545349995
chr4	27438400	27439400	-0.5207240481249761
chr4	27438500	27439500	-0.7899466536553803
chr4	27438600	27439600	-0.757082840302075
chr4	27438700	27439700	-0.6376606709330327
chr4	27438800	27439800	-1.539485821069258
chr4	27438900	27439900	-1.399529995342953
chr4	27439000	27440000	-1.1043671639126034
chr4	27439100	27440100	-1.3033412160464521
chr4	27439200	27440200	-1.4867719473820034
chr4	27439300	27440300	-2.1319451587813942
chr4	27439400	27440400	-2.2292617750585686
chr4	27439500	27440500	-1.4265609500018974
chr4	27439600	27440600	-1.3037114846534723
chr4	27439700	27440700	-1.4777811710248423
chr4	27439800	27440800	-0.8803387558357407
chr4	27439900	27440900	-0.7219550809179757
chr4	27440000	27441000	-0.7233156152760808
chr4	27440100	27441100	-0.7030886977326507
chr4	27440200	27441200	-0.9220951538315516
chr4	27440300	27441300	-0.7975123336629253
chr4	27440400	27441400	-0.5225691297705574
chr4	27440500	27441500	-0.3392630874691333
chr4	27440600	27441600	0.18264344611702368
chr4	27440700	27441700	0.3974757188505825
chr4	27440800	27441800	1.0050766999359106
chr4	27440900	27441900	0.819277539086024
chr4	27441000	27442000	1.2312497990053275
chr4	27441100	27442100	0.7632113929050609
chr4	27441200	27442200	0.608645437403771
chr4	27441300	27442300	0.9131181443272041
chr4	27441400	27442400	0.6260696300926769
chr4	27441500	27442500	-0.07406978812471646
chr4	27441600	27442600	-0.9856230326630738
chr4	27441700	27442700	-0.7258772350719446
chr4	27441800	27442800	-1.1202293923976108
chr4	27441900	27442900	-1.3013337959633668
chr4	27442000	27443000	-1.7375079110811327
chr4	27442100	27443100	-0.8975123578383395
chr4	27442200	27443200	-0.34611468515499605
chr4	27442300	27443300	0.21466631424196744
chr4	27442400	27443400	0.5727317928230671
chr4	27442500	27443500	0.7694914094640828
chr4	27442600	27443600	1.1760939259106014
chr4	27442700	27443700	0.7042436444288224
chr4	27442800	27443800	1.2006696473158749
chr4	27442900	27443900	1.5024057070771504
chr4	27443000	27444000	1.701935831802538
chr4	27443100	27444100	1.36875595499273
chr4	27443200	27444200	0.783982611105437
chr4	27443300	27444300	0.4230081539823752
chr4	27443400	27444400	0.6509103888198584
chr4	27443500	27444500	1.3316384920443585
chr4	27443600	27444600	1.0594108224262002
chr4	27443700	27444700	0.9556438978271464
chr4	27443800	27444800	0.6988538876034448
chr4	27443900	27444900	0.11972291852704807
chr4	27444000	27445000	-0.24747914317412054
chr4	27444100	27445100	-0.2533991677500746
chr4	27444200	27445200	-0.28010862967545136
chr4	27444300	27445300	-0.4880753742921614
chr4	27444400	27445400	-0.5299714725412704
chr4	27444500	27445500	-0.9472471092513584
chr4	27444600	27445600	-1.1120183211853436
chr4	27444700	27445700	-0.9608609626699279
chr4	27444800	27445800	-1.0702175922305697
chr4	27444900	27445900	-0.5130609859920039
chr4	27445000	27446000	-0.481512004055398
chr4	27445100	27446100	-0.8268072449145841
chr4	27445200	27446200	-0.2764611884759683
chr4	27445300	27446300	-0.3464968596772624
chr4	27445400	27446400	-1.3004576975504245
chr4	27445500	27446500	-1.9710590438155868
chr4	27445600	27446600	-2.4196450715485547
chr4	27445700	27446700	-2.243233417268231
chr4	27445800	27446800	-2.555396736811072
chr4	27445900	27446900	-2.3651759296312136
chr4	27446000	27447000	-2.38503460113603
chr4	27446100	27447100	-2.196400042659308
chr4	27446200	27447200	-2.1090250701953
chr4	27446300	27447300	-2.45696860449721
chr4	27446400	27447400	-1.8316286147064853
chr4	27446500	27447500	-1.859732174891164
chr4	27446600	27447600	-1.1481827815582868
chr4	27446700	27447700	-1.192748946724297
chr4	27446800	27447800	-1.1852169563010266
chr4	27446900	27447900	-1.6081905528473064
chr4	27447000	27448000	-1.7616798048228306
chr4	27447100	27448100	-1.9097586472146397
chr4	27447200	27448200	-2.293971866108127
chr4	27447300	27448300	-2.678482489159242
chr4	27447400	27448400	-2.270421735527974
chr4	27447500	27448500	-1.830250099945884
chr4	27447600	27448600	-2.052638533238138
chr4	27447700	27448700	-1.3347949169990143
chr4	27447800	27448800	-1.1172114203089294
chr4	27447900	27448900	-0.7800669972952375
chr4	27448000	27449000	-0.4864994610490389
chr4	27448100	27449100	0.034683759655964624
chr4	27448200	27449200	0.9342267157564598
chr4	27448300	27449300	1.769655699129959
chr4	27448400	27449400	1.476106477868128
chr4	27448500	27449500	1.503184083719224
chr4	27448600	27449600	1.93926134308481
chr4	27448700	27449700	1.4880355692959482
chr4	27448800	27449800	1.3477710559956388
chr4	27448900	27449900	1.2055917714073152
chr4	27449000	27450000	0.9528301150862409
chr4	27449100	27450100	0.5136110748867229
chr4	27449200	27450200	-0.3722613962744301
chr4	27449300	27450300	-0.17107216643390316
chr4	27449400	27450400	-0.21646436814158707
chr4	27449500	27450500	0.5839003306148214
chr4	27449600	27450600	0.21549418872738604
chr4	27449700	27450700	-0.21181143026389565
chr4	27449800	27450800	-0.5124979049893404
chr4	27449900	27450900	-1.1921828098576728
chr4	27450000	27451000	-1.6035787530981112
chr4	27450100	27451100	-1.542463225982962
chr4	27450200	27451200	-0.7928497959068193
chr4	27450300	27451300	-0.8791235465256417
chr4	27450400	27451400	-0.3934308123047776
chr4	27450500	27451500	-0.8265757218248544
chr4	27450600	27451600	-0.75434467983234
chr4	27450700	27451700	0.04629271480314619
chr4	27450800	27451800	0.08327570116685977
chr4	27450900	27451900	0.4401042604226619
chr4	27451000	27452000	1.2448650257068832
chr4	27451100	27452100	1.4765339205874444
chr4	27451200	27452200	0.5739759199367369
chr4	27451300	27452300	0.8861734822712258
chr4	27451400	27452400	0.6808647250564495
chr4	27451500	27452500	0.4335224457576711
chr4	27451600	27452600	0.5515729015387292
chr4	27451700	27452700	0.3225538761888867
chr4	27451800	27452800	0.6861530888419904
chr4	27451900	27452900	0.6503713524173558
chr4	27452000	27453000	0.3521390451678059
chr4	27452100	27453100	0.3715068424425379
chr4	27452200	27453200	1.029882865821332
chr4	27452300	27453300	0.5606893121552564
chr4	27452400	27453400	0.4785978728247458
chr4	27452500	27453500	0.6451669261873936
chr4	27452600	27453600	0.9861243217425868
chr4	27452700	27453700	0.7212669877022518
chr4	27452800	27453800	0.6238729573124803
chr4	27452900	27453900	0.8909190470990334
chr4	27453000	27454000	0.8347818593995007
chr4	27453100	27454100	0.4183802239095616
chr4	27453200	27454200	-0.07191600362101389
chr4	27453300	27454300	0.19158788389821726
chr4	27453400	27454400	0.16944794251687875
chr4	27453500	27454500	-0.17013133867035315
chr4	27453600	27454600	-0.4373423431868112
chr4	27453700	27454700	-0.08259759130808016
chr4	27455000	27456000	1.0976105523690496
chr4	27455100	27456100	0.6974323145566325
chr4	27455200	27456200	0.3610325180169793
chr4	27455300	27456300	0.2946938165823097
chr4	27455400	27456400	0.2703151431696329
chr4	27455500	27456500	0.09481718997119698
chr4	27455600	27456600	-0.4962879306228069
chr4	27455700	27456700	-0.5930567537063891
chr4	27455800	27456800	-0.7724959845806884
chr4	27455900	27456900	-0.9945841936684634
chr4	27456000	27457000	-1.2814903146891699
chr4	27456100	27457100	-1.9441419631729973
chr4	27456200	27457200	-1.4134759159456658
chr4	27456300	27457300	-1.6678187125727195
chr4	27456400	27457400	-1.8546109922106453
chr4	27456500	27457500	-1.6868264214663131
chr4	27456600	27457600	-1.2094960139408328
chr4	27456700	27457700	-1.5279368249547782
chr4	27456800	27457800	-1.5399678339002274
chr4	27456900	27457900	-0.780495116351353
chr4	27457000	27458000	-0.8756941340300232
chr4	27457100	27458100	-0.3298433118564366
chr4	27457200	27458200	-0.5633515683147655
chr4	27457300	27458300	-0.1649671737357005
chr4	27457400	27458400	-0.13778335077981818
chr4	27457500	27458500	-0.08026188586657464
chr4	27457600	27458600	0.13044937235558549
chr4	27457700	27458700	0.4357619298396305
chr4	27457800	27458800	-0.12038317947108435
chr4	27457900	27458900	-0.6088951241763193
chr4	27458000	27459000	-0.17525926450585588
chr4	27458100	27459100	0.2625577439387106
chr4	27459300	27460300	1.2855518883210628
chr4	27459400	27460400	1.6667416576500362
chr4	27459500	27460500	1.3554689154479758
chr4	27459600	27460600	1.5194025705762275
chr4	27459700	27460700	1.2545359253682062
chr4	27459800	27460800	1.489330863330982
chr4	27459900	27460900	1.6191204821219438
chr4	27461000	27462000	0.07989103391755943
chr4	27461100	27462100	0.7018560135052097
chr4	27461200	27462200	0.5956363108427771
chr4	27461300	27462300	-0.2252193693512639
chr4	27461400	27462400	-0.4891251744301511
chr4	27461500	27462500	-0.7293275519506693
chr4	27461600	27462600	-0.7060893639060978
chr4	27461700	27462700	0.5186522031251489
chr4	27461800	27462800	0.4411241238692112
chr4	27461900	27462900	0.21861761677024952
chr4	27462000	27463000	-0.002483261318206712
chr4	27462100	27463100	-0.4826791737531376
chr4	27462200	27463200	-1.60177120606686
chr4	27462300	27463300	-1.3759716130590312
chr4	27462400	27463400	-1.46812888130506
chr4	27462500	27463500	-1.6512142351984709
chr4	27462600	27463600	-1.6491134663041926
chr4	27462700	27463700	-2.038456397445956
chr4	27462800	27463800	-2.116413736596682
chr4	27462900	27463900	-2.2263495666252013
chr4	27463000	27464000	-1.8843767968630911
chr4	27463100	27464100	-1.5860161007194815
chr4	27463200	27464200	-0.14972551046886584
chr4	27463300	27464300	-0.17903790954306026
chr4	27463400	27464400	0.4045552590778276
chr4	27463500	27464500	0.17704291397914373
chr4	27463600	27464600	-0.20335930569790744
chr4	27463700	27464700	-0.7089183910686441
chr4	27463800	27464800	-0.7116358290564151
chr4	27463900	27464900	-0.8314688498995384
chr4	27464000	27465000	-1.0847446847350903
chr4	27464100	27465100	-0.892005758330527
chr4	27464200	27465200	-0.7450920356679432
chr4	27464300	27465300	-0.8453988764734538
chr4	27464400	27465400	-1.3393065896892145
chr4	27464500	27465500	-1.2212219714745325
chr4	27464600	27465600	-0.7847344510619941
chr4	27464700	27465700	-0.7206269045112187
chr4	27464800	27465800	-0.7093267073579408
chr4	27464900	27465900	-0.9808790399919428
chr4	27465000	27466000	-1.246738899670633
chr4	27465100	27466100	-1.2856048942435307
chr4	27465200	27466200	-1.6578699751614991
chr4	27465300	27466300	-1.5775924684993998
chr4	27465400	27466400	-0.9967700022503182
chr4	27465500	27466500	-1.0657682368553227
chr4	27465600	27466600	-1.4224196123212312
chr4	27465700	27466700	-1.0769158810146802
chr4	27465800	27466800	-0.853823268367587
chr4	27465900	27466900	-0.4199200392754411
chr4	27466900	27467900	0.07629064656136708
chr4	27467000	27468000	0.45375529683272936
chr4	27467100	27468100	0.7031763222641495
chr4	27467200	27468200	0.3166834149913147
chr4	27467300	27468300	0.8917872378941911
chr4	27467400	27468400	0.2577165548509404
chr4	27467500	27468500	0.5227202734684769
chr4	27467600	27468600	0.2437289847318924
chr4	27467700	27468700	0.6271996850276192
chr4	27467800	27468800	0.5539561951052777
chr4	27467900	27468900	1.1223228553454812
chr4	27468000	27469000	0.909032261386766
chr4	27468100	27469100	0.3588676697572981
chr4	27468200	27469200	1.1522902313688408
chr4	27468300	27469300	1.0187420962416427
chr4	27468400	27469400	1.4373406488571618
chr4	27468500	27469500	2.013065863903086
chr4	27468600	27469600	1.7520304275268457
chr4	27468700	27469700	1.1417425979329507
chr4	27468800	27469800	1.3950096608066267
chr4	27468900	27469900	0.8881337836969204
chr4	27469000	27470000	0.29563553575274454
chr4	27469100	27470100	0.2987757819673821
chr4	27469200	27470200	-0.1733944150395494
chr4	27469300	27470300	-0.5065154280052935
chr4	27469400	27470400	-0.7966819658826346
chr4	27469500	27470500	-0.8578222422772368
chr4	27469600	27470600	-0.5373509441689552
chr4	27469700	27470700	-0.23005180921573706
chr4	27469800	27470800	0.09626462368681712
chr4	27469900	27470900	-0.7329192481839256
chr4	27470000	27471000	-0.8419704709102377
chr4	27470100	27471100	-0.4368955768129557
chr4	27470200	27471200	-0.3123031260947509
chr4	27470300	27471300	-0.11746838916258365
chr4	27470400	27471400	0.10942018215167196
chr4	27470500	27471500	0.031820332530587934
chr4	27470600	27471600	-0.15339151000737522
chr4	27470700	27471700	-0.3187574675494957
chr4	27470800	27471800	-0.94074796363749
chr4	27471500	27472500	1.0674664358375732
chr4	27471600	27472600	1.0690932872091343
chr4	27471700	27472700	1.701550955150271
chr4	27471800	27472800	1.682927742779436
chr4	27471900	27472900	1.8287925921963968
chr4	27472000	27473000	2.1174826198918835
chr4	27472100	27473100	1.5926958257144046
chr4	27472200	27473200	1.6188691489517035
chr4	27472300	27473300	1.86719351860009
chr4	27472400	27473400	1.5293063072314006
chr4	27472500	27473500	1.2857971769790049
chr4	27472600	27473600	1.3413473769076396
chr4	27472700	27473700	0.8495620656478933
chr4	27472800	27473800	0.5535279348615293
chr4	27472900	27473900	0.47483648609523
chr4	27473000	27474000	0.13716795504823792
chr4	27473100	27474100	0.324767339532996
chr4	27473200	27474200	-0.4114143700096099
chr4	27473300	27474300	-0.6995466706966698
chr4	27473400	27474400	-0.7576038470602046
chr4	27473500	27474500	-0.5740009448808359
chr4	27473600	27474600	-1.0314009261776789
chr4	27473700	27474700	-1.1469519721394634
chr4	27473800	27474800	-0.9569386012216932
chr4	27473900	27474900	-1.3615529607859322
chr4	27474000	27475000	-1.8534523647036514
chr4	27474100	27475100	-1.225032901334945
chr4	27474200	27475200	-0.5098130357202926
chr4	27474300	27475300	-0.6278891102618898
chr4	27474400	27475400	-0.7996324127359843
chr4	27474500	27475500	-1.2463785853764515
chr4	27474600	27475600	-0.7967541996979779
chr4	27474700	27475700	-0.8668516678100792
chr4	27474800	27475800	-1.4104405868862289
chr4	27474900	27475900	-1.3995550224790254
chr4	27475000	27476000	-1.126616669512227
chr4	27475100	27476100	-1.5641008124982696
chr4	27475200	27476200	-1.9823559695982944
chr4	27475300	27476300	-1.8978048616822336
chr4	27475400	27476400	-1.6357295899824422
chr4	27476400	27477400	1.6854299302144673
chr4	27476500	27477500	1.8203052280589518
chr4	27476600	27477600	1.2570971859239666
chr4	27476700	27477700	1.5470404199337933
chr4	27476800	27477800	1.3231260513088494
chr4	27476900	27477900	1.549932841071358
chr4	27477000	27478000	0.4760820639558955
chr4	27477100	27478100	0.36400361397956615
chr4	27477200	27478200	-0.0785139094231154
chr4	27477300	27478300	-0.06816296220625871
chr4	27477400	27478400	0.2200627025354286
chr4	27477500	27478500	-0.21557625814736792
chr4	27477600	27478600	-0.6341777869707339
chr4	27477700	27478700	-0.9096996429444699
chr4	27477800	27478800	-1.2369867929175165
chr4	27477900	27478900	-1.7183427267053175
chr4	27478000	27479000	-1.2481748390553038
chr4	27478100	27479100	-0.6020288749089402
chr4	27478200	27479200	-0.6469984118450661
chr4	27478300	27479300	-0.4346449999303165
chr4	27478400	27479400	0.12271482226131288
chr4	27478500	27479500	-0.7826611175209259
chr4	27478600	27479600	-0.2391753423113241
chr4	27478700	27479700	-0.4460333100303854
chr4	27478800	27479800	-0.5718782222204545
chr4	27478900	27479900	-0.7038095942843208
chr4	27479000	27480000	-0.7006851396057762
chr4	27479100	27480100	-0.9369503783509446
chr4	27479200	27480200	-0.11367308588304426
chr4	27479300	27480300	-0.29453984595690913
chr4	27479400	27480400	-0.8879912377333561
chr4	27479500	27480500	-0.5445941220297655
chr4	27479600	27480600	-0.14745191664135107
chr4	27479700	27480700	0.35209150674521283
chr4	27479800	27480800	0.7638267838167087
chr4	27479900	27480900	1.5099086382070113
chr4	27480000	27481000	1.7571322700620085
chr4	27480100	27481100	2.2119562540945283
chr4	27480200	27481200	1.4838311972836165
chr4	27480300	27481300	0.9122267981425144
chr4	27480400	27481400	0.5787677476687402
chr4	27480500	27481500	0.5072068835302741
chr4	27480600	27481600	0.5029344338762748
chr4	27480700	27481700	0.195252591883496
chr4	27480800	27481800	-0.5885054376555381
chr4	27480900	27481900	-1.2357219615450752
chr4	27481000	27482000	-1.1317143038616622
chr4	27481100	27482100	-1.8895525105777105
chr4	27481200	27482200	-1.500185644124298
chr4	27481300	27482300	-1.1980061190681262
chr4	27481400	27482400	-0.8829266175350658
chr4	27481500	27482500	-0.4255683020011837
chr4	27481600	27482600	-0.4494063003371569
chr4	27481700	27482700	-0.6362625322985199
chr4	27481800	27482800	0.2707130825729873
chr4	27481900	27482900	0.4193237217376032
chr4	27482000	27483000	0.007437852654586845
chr4	27482100	27483100	0.5047145533450146
chr4	27482200	27483200	-0.37416569889575296
chr4	27482300	27483300	-0.4973195001530391
chr4	27482400	27483400	-0.010304356171500004
chr4	27482500	27483500	-0.676913756477575
chr4	27482600	27483600	-1.0208610832588956
chr4	27482700	27483700	-0.917841208874942
chr4	27482800	27483800	-1.4009120426277375
chr4	27482900	27483900	-1.430179965867423
chr4	27483000	27484000	-1.0377053449712321
chr4	27483100	27484100	-1.0702141974075083
chr4	27483200	27484200	-0.7899072583086132
chr4	27483300	27484300	-0.6918152826371905
chr4	27483400	27484400	-0.9538428756301616
chr4	27483500	27484500	-0.4842060483014093
chr4	27483600	27484600	-0.12534831734579982
chr4	27483700	27484700	-0.3586623093462151
chr4	27483800	27484800	-0.6432485481486211
chr4	27483900	27484900	-0.4250923918612658
chr4	27484000	27485000	-0.287136769531601
chr4	27484100	27485100	-0.5357911197727304
chr4	27484200	27485200	-0.006517107161009283
chr4	27484300	27485300	-0.2417707814225793
chr4	27484400	27485400	-0.21299065358896235
chr4	27484500	27485500	-0.29229883394791706
chr4	27484600	27485600	-0.3472200519872528
chr4	27484700	27485700	0.20089053741231835
chr4	27484800	27485800	1.058834118933665
chr4	27484900	27485900	0.3961366283836621
chr4	27485000	27486000	0.003939014437743183
chr4	27485100	27486100	0.6117202422427245
chr4	27485200	27486200	1.0163980092893878
chr4	27485300	27486300	0.6697792236077238
chr4	27485400	27486400	0.6620920540992692
chr4	27485500	27486500	0.8726465282411859
chr4	27485600	27486600	0.8091826785816801
chr4	27485700	27486700	0.8090525696970218
chr4	27485800	27486800	0.2039312378723646
chr4	27485900	27486900	0.6604232799166025
chr4	27486000	27487000	0.43514905398988674
chr4	27486100	27487100	-0.1540910312067631
chr4	27486200	27487200	-1.0279954996368903
chr4	27486300	27487300	-0.6452471070859732
chr4	27486400	27487400	-0.6111086896649139
chr4	27486500	27487500	-1.104752268040416
chr4	27486600	27487600	-1.1435486199280096
chr4	27486700	27487700	-1.430077149373279
chr4	27486800	27487800	-0.9756952777077641
chr4	27487600	27488600	-0.33237437745409504
chr4	27487700	27488700	-0.2881321288306404
chr4	27487800	27488800	-0.3853262775739994
chr4	27487900	27488900	0.2197293331555608
chr4	27488000	27489000	0.1822537594532184
chr4	27488100	27489100	0.343049222483527
chr4	27488200	27489200	0.33832906592677753
chr4	27488300	27489300	-0.15061053042737815
chr4	27488400	27489400	0.02997800982772184
chr4	27488500	27489500	0.3981797344966364
chr4	27489000	27490000	-1.6619662414272278
chr4	27489100	27490100	-1.2508317024577822
chr4	27489200	27490200	-1.4716571869886188
chr4	27489300	27490300	-0.7588511857344182
chr4	27489400	27490400	-0.5722089367894743
chr4	27489500	27490500	-0.4773642649233288
chr4	27489600	27490600	-0.040961243852942655
chr4	27489700	27490700	0.43585291547861205
chr4	27489800	27490800	0.7012335833637261
chr4	27489900	27490900	0.8508575249965238
chr4	27490000	27491000	1.1967747805368172
chr4	27490100	27491100	1.4480888346254082
chr4	27490200	27491200	2.1640319496438463
chr4	27490300	27491300	2.0923724685501504
chr4	27490400	27491400	1.3183813340847703
chr4	27490500	27491500	1.0777421931200235
chr4	27492100	27493100	-1.0179008376948966
chr4	27492200	27493200	-0.49594487531397796
chr4	27492300	27493300	-0.3919118511425394
chr4	27492400	27493400	-0.7234391940729118
chr4	27492500	27493500	-0.7437520259582
chr4	27492600	27493600	-0.7578199746732037
chr4	27492700	27493700	-0.6810913528037061
chr4	27492800	27493800	-1.040031477675572
chr4	27492900	27493900	0.03353140767314822
chr4	27493000	27494000	-0.5143543121239535
chr4	27493100	27494100	-0.9499667860048776
chr4	27493200	27494200	-0.8235730854351504
chr4	27493300	27494300	-0.9040335105675028
chr4	27493400	27494400	-0.7967127107570741
chr4	27493500	27494500	-0.6669376047187281
chr4	27493600	27494600	-0.8230480732356358
chr4	27493700	27494700	-0.6292443124389251
chr4	27493800	27494800	0.25037388601829264
chr4	27493900	27494900	0.02458290054694296
chr4	27494000	27495000	1.9763438640565214
chr4	27494100	27495100	1.671285159242019
chr4	27494200	27495200	1.6326810076108371
chr4	27494300	27495300	1.3285118724800669
chr4	27494400	27495400	0.912617451300468
chr4	27494500	27495500	1.5225911593149095
chr4	27494600	27495600	1.4549678211477182
chr4	27494700	27495700	1.0325096871833142
chr4	27494800	27495800	0.7972233890800754
chr4	27494900	27495900	0.7775604978749532
chr4	27495000	27496000	-0.22024775317186843
chr4	27495100	27496100	0.244417722738156
chr4	27495900	27496900	-1.9001461081570616
chr4	27496000	27497000	-1.7584581091830815
chr4	27496100	27497100	-1.3572652870045476
chr4	27496200	27497200	-1.3998708769391417
chr4	27496300	27497300	-2.065674813651171
chr4	27496400	27497400	-1.9174227348401247
chr4	27496500	27497500	-2.046106740758304
chr4	27496600	27497600	-1.215904533157696
chr4	27496700	27497700	-1.4164381931513244
chr4	27496800	27497800	-0.493514961892277
chr4	27499500	27500500	0.15874283914398046
chr4	27499800	27500800	0.1735179071542362
chr4	27499900	27500900	-0.5098461552446116
chr4	27500000	27501000	0.10129131174181841
chr4	27500100	27501100	-0.15868305226459484
chr4	27500200	27501200	0.11019329511493604
chr4	27500300	27501300	-0.35208392650255826
chr4	27500400	27501400	-0.3836556592212217
chr4	27500500	27501500	-0.7060626734227686
chr4	27500600	27501600	-0.8754042972461612
chr4	27500700	27501700	-0.6622861377250175
chr4	27500800	27501800	-0.79376781532151
chr4	27500900	27501900	-0.3797218817117449
chr4	27501000	27502000	-0.8989604596693154
chr4	27501100	27502100	-1.1415953773404683
chr4	27501200	27502200	-1.4434153393632216
chr4	27501300	27502300	-1.6378898272575142
chr4	27501400	27502400	-0.7289749742809499
chr4	27501500	27502500	0.020122227385658917
chr4	27501600	27502600	0.31038053537378635
chr4	27501700	27502700	0.09295869412581907
chr4	27501800	27502800	0.34185366854737625
chr4	27502100	27503100	0.1243706820422139
chr4	27502200	27503200	-0.3379761671011294
chr4	27502300	27503300	-0.3749631871088964
chr4	27502400	27503400	-0.09605346195201672
chr4	27502500	27503500	-0.8384986835282942
chr4	27502600	27503600	-0.9643434456569312
chr4	27502700	27503700	-0.8059275845743215
chr4	27502800	27503800	-1.6486912929834254
chr4	27502900	27503900	-1.2621530704164323
chr4	27503000	27504000	-1.2338335791017234
chr4	27503100	27504100	-1.2212658072027882
chr4	27503200	27504200	-1.0634720729873293
chr4	27503300	27504300	-0.27450178279925425
chr4	27503400	27504400	-0.7724457923008283
chr4	27503500	27504500	-1.1800829272454771
chr4	27503600	27504600	-0.8142921143073336
chr4	27503700	27504700	-1.5380392148989477
chr4	27503800	27504800	-1.0374344287008026
chr4	27503900	27504900	-1.424890301958697
chr4	27504000	27505000	-1.5239838539695574
chr4	27504100	27505100	-1.4018916022224164
chr4	27504200	27505200	-1.8780596311090725
chr4	27504300	27505300	-2.227621101458546
chr4	27504400	27505400	-2.315701884759446
chr4	27504500	27505500	-1.5549705675496135
chr4	27504600	27505600	-2.3282968704646674
chr4	27504700	27505700	-1.6263600131609135
chr4	27504800	27505800	-1.6055545560830398
chr4	27504900	27505900	-1.7047240468308609
chr4	27505000	27506000	-1.8665090087054828
chr4	27505100	27506100	-2.041802632920485
chr4	27505200	27506200	-1.484740278761738
chr4	27506400	27507400	-0.621539094046442
chr4	27506500	27507500	-0.5354847736350546
chr4	27506600	27507600	-1.2014328831404446
chr4	27506700	27507700	-1.026061468841511
chr4	27506800	27507800	-0.9947537568670404
chr4	27506900	27507900	-0.7122993909266893
chr4	27507000	27508000	-0.5669069260780215
chr4	27507100	27508100	0.2263177497422623
chr4	27507200	27508200	-0.2368351673375393
chr4	27507300	27508300	0.1472694430610405
chr4	27507400	27508400	0.5434343022087158
chr4	27507500	27508500	0.2817239540975401
chr4	27507600	27508600	0.3592804753224731
chr4	27507700	27508700	0.11058962982575088
chr4	27507800	27508800	0.2399388157681956
chr4	27508400	27509400	-1.9937372826670416
chr4	27508500	27509500	-2.5884305627997657
chr4	27508600	27509600	-2.629229738630764
chr4	27508700	27509700	-2.388137670479593
chr4	27508800	27509800	-1.8522553565271989
chr4	27508900	27509900	-1.4764498948897322
chr4	27509000	27510000	-1.9288711556404066
chr4	27509100	27510100	-0.8988074628248475
chr4	27509200	27510200	-0.12011608241033055
chr4	27509300	27510300	0.005659773931007107
chr4	27509400	27510400	0.01350922382542862
chr4	27509500	27510500	0.7114414010033437
chr4	27509600	27510600	0.5094455527498509
chr4	27509700	27510700	0.3506808255452445
chr4	27509800	27510800	0.2716661160574486
chr4	27509900	27510900	-0.011884517782250695
chr4	27510000	27511000	-0.07351524671970104
chr4	27510100	27511100	-0.2775520542024553
chr4	27510200	27511200	-1.0525622749325565
chr4	27510300	27511300	-0.5735340956834554
chr4	27510400	27511400	-0.23878487715574165
chr4	27510500	27511500	-0.3120908857860822
chr4	27510600	27511600	-0.16660380005257205
chr4	27510700	27511700	0.4795359979819103
chr4	27510800	27511800	-0.482599939684442
chr4	27510900	27511900	-0.2781717897111616
chr4	27511000	27512000	-0.36910756202488254
chr4	27511100	27512100	-0.6686489116329656
chr4	27511200	27512200	-0.8255233397343226
chr4	27511300	27512300	-1.0870419474916229
chr4	27511400	27512400	-1.806279653120076
chr4	27511500	27512500	-2.134393310236512
chr4	27511600	27512600	-2.4058142192138243
chr4	27511700	27512700	-3.711802085685662
chr4	27511800	27512800	-3.4840223177963114
chr4	27511900	27512900	-4.267125369653996
chr4	27512000	27513000	-4.701008637962417
chr4	27512100	27513100	-4.442418415412528
chr4	27512200	27513200	-4.463901610512466
chr4	27512300	27513300	-4.983436807663328
chr4	27512400	27513400	-4.866494640818844
chr4	27512500	27513500	-5.4830848707841255
chr4	27512600	27513600	-5.271498607614793
chr4	27512700	27513700	-4.237467872825308
chr4	27512800	27513800	-4.31891732012585
chr4	27512900	27513900	-4.153793048424501
chr4	27513000	27514000	-3.6572592734991187
chr4	27513100	27514100	-3.313002725767592
chr4	27513200	27514200	-2.6051444930520486
chr4	27513300	27514300	-2.3624725388157617
chr4	27513400	27514400	-2.058451115836528
chr4	27513500	27514500	-1.2409687883908604
chr4	27513600	27514600	-1.1383477944216274
chr4	27513700	27514700	-2.2633830924207543
chr4	27513800	27514800	-1.6680052598910071
chr4	27513900	27514900	-0.8510438405849422
chr4	27514000	27515000	-0.7688140041040646
chr4	27514100	27515100	-1.250265675519446
chr4	27514200	27515200	-1.0302582966793872
chr4	27514300	27515300	-1.1206826403699237
chr4	27514400	27515400	-1.6508181475805868
chr4	27514500	27515500	-1.6569328992433283
chr4	27514600	27515600	-1.2079459042348022
chr4	27514700	27515700	-0.2685027747491999
chr4	27514800	27515800	-0.9561388361415659
chr4	27514900	27515900	-1.490354218244706
chr4	27515000	27516000	-1.997725231810225
chr4	27515100	27516100	-2.4857787375333067
chr4	27515200	27516200	-2.935267708558772
chr4	27515300	27516300	-2.5593027791333247
chr4	27515400	27516400	-1.679727824424677
chr4	27515500	27516500	-1.0409116362873387
chr4	27515600	27516600	-1.5857289278876998
chr4	27515700	27516700	-1.7358724204633411
chr4	27515800	27516800	-1.7208889752555367
chr4	27515900	27516900	-1.766344079723272
chr4	27516000	27517000	-1.1970965217023029
chr4	27516100	27517100	0.09697464986792133
chr4	27516200	27517200	0.2316735112778189
chr4	27516300	27517300	0.13282975954330994
chr4	27516400	27517400	-0.08656193704958416
chr4	27516500	27517500	-0.7565908883248866
chr4	27516600	27517600	-0.6406218809153427
chr4	27516700	27517700	-0.8695776785922297
chr4	27516800	27517800	-0.07412516754596929
chr4	27516900	27517900	0.16659534453825378
chr4	27517000	27518000	-0.21466350094878905
chr4	27517100	27518100	-1.155149787931551
chr4	27517200	27518200	-1.2566753746588395
chr4	27517300	27518300	-1.9285701290666482
chr4	27517400	27518400	-1.8931101743322631
chr4	27517500	27518500	-1.3338775862200156
chr4	27517600	27518600	-1.039923805985282
chr4	27517700	27518700	-0.2688852776766186
chr4	27517800	27518800	-0.7572936048125116
chr4	27517900	27518900	-0.5308283143343668
chr4	27518000	27519000	-0.029895130685368983
chr4	27518100	27519100	0.2910645074952197
chr4	27518200	27519200	0.18979315419351184
chr4	27518300	27519300	0.5954025269334581
chr4	27518400	27519400	0.655367716080071
chr4	27518500	27519500	0.21974508437468213
chr4	27518600	27519600	-0.10541821780863046
chr4	27518700	27519700	-0.6920511407112265
chr4	27518800	27519800	-0.3576455982527462
chr4	27518900	27519900	0.17199904844164796
chr4	27519000	27520000	-0.36162278508767587
chr4	27519100	27520100	-0.9653243894912592
chr4	27519200	27520200	-0.6980627003812739
chr4	27519300	27520300	-1.010108611469272
chr4	27519400	27520400	-0.7230015624904499
chr4	27519500	27520500	-0.2093901723129392
chr4	27519600	27520600	-1.1144079369575322
chr4	27519700	27520700	-1.0241684256047243
chr4	27519800	27520800	-1.3020230048130064
chr4	27520900	27521900	-1.3674462440761364
chr4	27521000	27522000	-1.9487519575948204
chr4	27521100	27522100	-1.3417501081037353
chr4	27521200	27522200	-1.4894331790351152
chr4	27521300	27522300	-1.7609454382292042
chr4	27521400	27522400	-1.8297134764592555
chr4	27521500	27522500	-2.288150930689638
chr4	27521600	27522600	-1.681077859775879
chr4	27521700	27522700	-1.7392969642405864
chr4	27521800	27522800	-2.188703126796235
chr4	27521900	27522900	-1.6712285322466678
chr4	27522000	27523000	-1.1777378286556974
chr4	27522100	27523100	-1.523210073767004
chr4	27522200	27523200	-1.0214839485092289
chr4	27522300	27523300	-0.4043883190736774
chr4	27522400	27523400	-1.2654750057667066
chr4	27522500	27523500	-0.6197328733730572
chr4	27522600	27523600	-1.1208762010252409
chr4	27522700	27523700	-1.1563524607751243
chr4	27522800	27523800	-0.7963531565911852
chr4	27522900	27523900	-0.34741857292928346
chr4	27523000	27524000	-0.46337669219604505
chr4	27523100	27524100	-0.2881280544504641
chr4	27523200	27524200	-0.727301967627995
chr4	27523300	27524300	-0.498646769431004
chr4	27523400	27524400	-0.3038182627675885
chr4	27523500	27524500	-0.7101431848174107
chr4	27523600	27524600	-0.4989669155595728
chr4	27523700	27524700	-0.31683796157219896
chr4	27523800	27524800	-0.08756856211460894
chr4	27523900	27524900	0.1580051183877826
chr4	27524000	27525000	0.8751093155607114
chr4	27524100	27525100	0.9982786779972844
chr4	27524200	27525200	0.7567299221058321
chr4	27524300	27525300	0.1105158074646237
chr4	27524400	27525400	0.29091905367396803
chr4	27524500	27525500	0.14351303453329067
chr4	27524600	27525600	0.4339412534159134
chr4	27524700	27525700	0.31656855859652866
chr4	27524800	27525800	0.4532004589209824
chr4	27524900	27525900	-0.3908331166900978
chr4	27525000	27526000	-0.6009277630171326
chr4	27525100	27526100	-0.40914104271272056
chr4	27525200	27526200	-0.03292686290718175
chr4	27525300	27526300	0.14112283649410973
chr4	27525400	27526400	0.21488579848752493
chr4	27525500	27526500	0.8668871738794659
chr4	27525600	27526600	0.4946345338137838
chr4	27525700	27526700	0.2288688553459044
chr4	27525800	27526800	-0.11245903358214993
chr4	27525900	27526900	0.8125217545955906
chr4	27526000	27527000	0.45297243146587196
chr4	27526100	27527100	0.8198765987727737
chr4	27526200	27527200	0.3774263547045569
chr4	27526300	27527300	0.24983067220848304
chr4	27526400	27527400	0.8605578716380199
chr4	27526500	27527500	0.541000699378424
chr4	27526600	27527600	0.27997591365481594
chr4	27526700	27527700	0.12116214790117433
chr4	27526800	27527800	-0.4273735959800937
chr4	27526900	27527900	-1.011220239147632
chr4	27527000	27528000	-0.9660807358279346
chr4	27527100	27528100	-1.596063895825133
chr4	27527200	27528200	-1.5821759550006955
chr4	27527300	27528300	-1.6779453432994198
chr4	27527400	27528400	-1.653798517855479
chr4	27527500	27528500	-2.0897073136959747
chr4	27527600	27528600	-2.0280424859240243
chr4	27527700	27528700	-2.4872088235156564
chr4	27527800	27528800	-2.6003824207397024
chr4	27527900	27528900	-2.572991451352558
chr4	27528000	27529000	-3.099752623729765
chr4	27528100	27529100	-2.887310785102148
chr4	27528200	27529200	-3.716997321814532
chr4	27528300	27529300	-3.91800069729336
chr4	27528400	27529400	-4.136865423042731
chr4	27528500	27529500	-4.2279476760647485
chr4	27528600	27529600	-4.173634504589819
chr4	27528700	27529700	-3.39596605598483
chr4	27528800	27529800	-3.064097901629897
chr4	27528900	27529900	-2.823090965930531
chr4	27529000	27530000	-2.349571805117693
chr4	27529100	27530100	-2.5451025140094714
chr4	27529200	27530200	-1.3364629402300376
chr4	27529300	27530300	-1.2090659568899955
chr4	27529400	27530400	-1.7756993658925295
chr4	27529500	27530500	-0.473540439427685
chr4	27529600	27530600	-0.6987308132003469
chr4	27529700	27530700	-0.9494689345861907
chr4	27529800	27530800	-1.8001004706957684
chr4	27529900	27530900	-2.3993487664483486
chr4	27530000	27531000	-2.5155977614155502
chr4	27530100	27531100	-2.4997677502760496
chr4	27530200	27531200	-2.0738420993142594
chr4	27530300	27531300	-1.935029493950044
chr4	27530400	27531400	-1.4026272966842948
chr4	27530500	27531500	-2.2036917352263004
chr4	27530600	27531600	-1.7016681416308688
chr4	27530700	27531700	-1.6217065206428076
chr4	27530800	27531800	-0.6031340828467188
chr4	27530900	27531900	-0.06694164234424713
chr4	27531000	27532000	0.3389020970815063
chr4	27531100	27532100	0.4000930214202677
chr4	27531200	27532200	0.28226501113718505
chr4	27532300	27533300	-1.1006014212719393
chr4	27532400	27533400	-1.3953733583103238
chr4	27532500	27533500	-0.8650540943419439
chr4	27532600	27533600	-1.2114250608706851
chr4	27532700	27533700	-1.576116760880607
chr4	27532800	27533800	-1.4228705533818289
chr4	27532900	27533900	-0.7982675730991581
chr4	27533000	27534000	-0.6269613131106375
chr4	27533100	27534100	-0.24966862837837936
chr4	27533200	27534200	-0.4855884558384833
chr4	27533300	27534300	-0.8232979680101972
chr4	27533400	27534400	-0.28282967596126424
chr4	27533500	27534500	-0.5507617148683249
chr4	27533600	27534600	-0.3223096030385216
chr4	27533700	27534700	-0.04931860402349938
chr4	27533800	27534800	-0.04291477595963079
chr4	27533900	27534900	-0.1435597529919595
chr4	27534000	27535000	-0.06760838514202454
chr4	27534100	27535100	-0.022151037962773547
chr4	27534200	27535200	0.44991079813874735
chr4	27534300	27535300	0.3703901852393541
chr4	27534400	27535400	-0.007655414100626117
chr4	27534500	27535500	0.0204809384497781
chr4	27534600	27535600	-0.4491370353392629
chr4	27534700	27535700	-0.8333136303729117
chr4	27534800	27535800	-0.7715361418541681
chr4	27534900	27535900	-0.8171616431121655
chr4	27535000	27536000	-0.7594149556870003
chr4	27535100	27536100	-0.3959685793658209
chr4	27535200	27536200	-0.6761105380717718
chr4	27535300	27536300	-0.4746733991952346
chr4	27535400	27536400	-0.3767710891145526
chr4	27535500	27536500	0.062417147479471524
chr4	27535600	27536600	0.10122896358074072
chr4	27535700	27536700	-0.2247786529086267
chr4	27535800	27536800	-0.5588942415347018
chr4	27535900	27536900	-1.2633668255646662
chr4	27536000	27537000	-1.1222288450985807
chr4	27536100	27537100	-0.9168338094952686
chr4	27536200	27537200	-0.4099455031858682
chr4	27536300	27537300	-0.2645537032724207
chr4	27536400	27537400	-1.4468016368448346
chr4	27536500	27537500	-2.2477272604696976
chr4	27536600	27537600	-2.214197628081789
chr4	27536700	27537700	-1.7519041175388204
chr4	27536800	27537800	-1.7199206608235178
chr4	27536900	27537900	-1.2827483058456737
chr4	27537000	27538000	-1.1284246054055886
chr4	27537100	27538100	-1.4627832713187794
chr4	27537200	27538200	-1.6139443147261128
chr4	27537300	27538300	-1.7245924422443166
chr4	27537400	27538400	-0.6194752412441747
chr4	27537500	27538500	-0.08755619833415525
chr4	27537600	27538600	0.2255648512640187
chr4	27537700	27538700	0.16733978907219796
chr4	27537800	27538800	0.3416447968504192
chr4	27538600	27539600	-0.8017098330682507
chr4	27538700	27539700	-1.1215745336131822
chr4	27538800	27539800	-1.0060413702826654
chr4	27538900	27539900	-1.508255157164729
chr4	27539000	27540000	-2.0064430176279098
chr4	27539100	27540100	-2.389391203098664
chr4	27539200	27540200	-2.5863014505217925
chr4	27539300	27540300	-2.884694150426202
chr4	27539400	27540400	-3.1242391433863936
chr4	27539500	27540500	-3.488666504400656
chr4	27539600	27540600	-2.318028125778816
chr4	27539700	27540700	-2.0049658219007087
chr4	27539800	27540800	-2.309128998341147
chr4	27539900	27540900	-1.9138295491623885
chr4	27540000	27541000	-1.3930407751643683
chr4	27540100	27541100	-0.4228828173759989
chr4	27540200	27541200	0.3874993486112381
chr4	27540300	27541300	0.26670419996619016
chr4	27540400	27541400	0.2320652433141805
chr4	27540500	27541500	-0.19743454728207768
chr4	27540600	27541600	-1.0543663725312276
chr4	27540700	27541700	-0.4983613145532322
chr4	27540800	27541800	-0.3714715530974055
chr4	27540900	27541900	-0.3539599207086518
chr4	27541000	27542000	-0.07144389628546652
chr4	27541100	27542100	-0.3911984969870326
chr4	27541200	27542200	-0.9651876720364728
chr4	27541300	27542300	-0.9136646827962884
chr4	27542400	27543400	-2.343386291721866
chr4	27542500	27543500	-2.396477975563065
chr4	27542600	27543600	-2.6433647291823017
chr4	27543600	27544600	-1.9351725657301568
chr4	27543700	27544700	-2.7651308960191163
chr4	27543800	27544800	-2.6841809497146176
chr4	27543900	27544900	-3.2876173212600106
chr4	27544000	27545000	-4.232018010619811
chr4	27544100	27545100	-4.480030559307699
chr4	27544200	27545200	-4.173136518200662
chr4	27544300	27545300	-3.4272161033470194
chr4	27544400	27545400	-3.3307743068634172
chr4	27544500	27545500	-2.7060210998210024
chr4	27544600	27545600	-3.0111777639290582
chr4	27544700	27545700	-1.8928382150427008
chr4	27544800	27545800	-1.7801357227814718
chr4	27544900	27545900	-1.800725395265274
chr4	27545000	27546000	-1.1384372259353672
chr4	27545100	27546100	-1.0642972848299614
chr4	27545200	27546200	-1.352357085087777
chr4	27545300	27546300	-0.8939653529374408
chr4	27545400	27546400	-1.0588775630055036
chr4	27545500	27546500	-0.9320992434375056
chr4	27545600	27546600	-0.3552822191351148
chr4	27545700	27546700	-0.6566168362074891
chr4	27545800	27546800	-0.32274768969815026
chr4	27545900	27546900	0.39548647290415145
chr4	27546000	27547000	0.44238651164649956
chr4	27546100	27547100	1.3352110098436532
chr4	27546200	27547200	1.6088971221606343
chr4	27546300	27547300	0.6927074634862422
chr4	27546400	27547400	0.5225781508833247
chr4	27546500	27547500	-0.2124434484179064
chr4	27546600	27547600	-0.5061234535372451
chr4	27546700	27547700	-0.5005547783721855
chr4	27546800	27547800	-0.6321492457920521
chr4	27546900	27547900	-0.9498252537858712
chr4	27547000	27548000	-0.9742957845368502
chr4	27547100	27548100	-2.6310082686466734
chr4	27547200	27548200	-3.2162944084395195
chr4	27547300	27548300	-2.3633008440232808
chr4	27547400	27548400	-1.4800027576070325
chr4	27547500	27548500	-0.6076714032483662
chr4	27547600	27548600	-0.40976227963462375
chr4	27547700	27548700	-1.1272877016818659
chr4	27547800	27548800	-1.4616807689507725
chr4	27547900	27548900	-1.8518626904366884
chr4	27548000	27549000	-2.077427574239737
chr4	27548100	27549100	-1.6909576614249873
chr4	27548200	27549200	-1.4244357462958248
chr4	27548300	27549300	-1.3527124193168163
chr4	27548400	27549400	-1.6892198051326628
chr4	27548500	27549500	-2.009999446267089
chr4	27548600	27549600	-1.7840890326531953
chr4	27548700	27549700	-1.6594943099729658
chr4	27548800	27549800	-1.0971816455131758
chr4	27548900	27549900	-1.2630896823298603
chr4	27549000	27550000	-0.5302045409424938
chr4	27549100	27550100	-0.13656801394507215
chr4	27549200	27550200	-0.13493367884668706
chr4	27549300	27550300	-0.09824617002172988
chr4	27549400	27550400	-0.3096936869616559
chr4	27549500	27550500	-0.08888649431642527
chr4	27549600	27550600	-0.4624280563284236
chr4	27549700	27550700	-0.04028717545187925
chr4	27549800	27550800	0.1182214833675488
chr4	27549900	27550900	0.3672031992591069
chr4	27550000	27551000	0.13448429835050238
chr4	27550100	27551100	-0.7629257846223827
chr4	27550200	27551200	-0.6370335579601952
chr4	27550300	27551300	-1.1995511634783569
chr4	27550400	27551400	-1.3534440077056271
chr4	27550500	27551500	-1.2698588363475611
chr4	27550600	27551600	-1.3915730022278596
chr4	27550700	27551700	-1.1990311263143287
chr4	27550800	27551800	-1.7826271730009988
chr4	27550900	27551900	-1.1634458897440174
chr4	27551000	27552000	-1.6975467215009163
chr4	27551100	27552100	-1.0906925068401776
chr4	27551200	27552200	-0.8487408525595123
chr4	27551300	27552300	-0.02012028791732804
chr4	27551400	27552400	-0.20459558006269016
chr4	27551500	27552500	-0.4713975538958005
chr4	27551600	27552600	-0.3492526079144654
chr4	27551700	27552700	-0.2664349150188717
chr4	27551800	27552800	-0.1855807307301392
chr4	27551900	27552900	-0.4695242052791194
chr4	27552000	27553000	-0.5312175318188139
chr4	27552100	27553100	-0.7220510160010649
chr4	27552200	27553200	-0.7755018184090086
chr4	27552300	27553300	-1.277123272716553
chr4	27552400	27553400	-1.5045913504025068
chr4	27552500	27553500	-1.0630356790510769
chr4	27552600	27553600	-1.3603352768795145
chr4	27552700	27553700	-2.011080813386973
chr4	27552800	27553800	-1.9936909068465576
chr4	27552900	27553900	-2.238611457458368
chr4	27553000	27554000	-2.148803382742002
chr4	27553100	27554100	-2.6331585038522367
chr4	27553200	27554200	-3.41439785523692
chr4	27553300	27554300	-3.5586471694113864
chr4	27553400	27554400	-3.0216936877688068
chr4	27553500	27554500	-3.457373362750716
chr4	27553600	27554600	-3.3446429317558346
chr4	27553700	27554700	-3.0023344336796245
chr4	27553800	27554800	-3.0734522934026027
chr4	27553900	27554900	-3.235480151577079
chr4	27554000	27555000	-3.0431455658230306
chr4	27555200	27556200	-0.2912683435107953
chr4	27555300	27556300	-0.31465724556239943
chr4	27555400	27556400	0.11717997870885012
chr4	27555500	27556500	-0.1644201256126568
chr4	27555600	27556600	-0.3428801609666421
chr4	27555700	27556700	-0.1231171105374064
chr4	27555800	27556800	-0.6837983561822071
chr4	27555900	27556900	-0.3077968314551808
chr4	27556000	27557000	-0.2362423998214466
chr4	27556100	27557100	-1.04551694708887
chr4	27556200	27557200	-1.35442795897394
chr4	27556300	27557300	-1.9532206416021256
chr4	27556400	27557400	-2.9977569690249783
chr4	27556500	27557500	-2.7336749759902985
chr4	27556600	27557600	-2.6287565743101595
chr4	27556700	27557700	-3.3679241052361832
chr4	27556800	27557800	-3.4995036952751137
chr4	27556900	27557900	-3.4681529877268664
chr4	27557000	27558000	-2.923195793628295
chr4	27557100	27558100	-2.19825137727094
chr4	27557200	27558200	-1.8624879236280545
chr4	27557300	27558300	-1.3412975443176076
chr4	27557400	27558400	-0.7206831148292311
chr4	27557500	27558500	-0.8471567835472423
chr4	27557600	27558600	-0.8436267735729842
chr4	27557700	27558700	-0.16417079124258416
chr4	27557800	27558800	0.5262281729694724
chr4	27557900	27558900	0.473680176193225
chr4	27558600	27559600	-0.39067675141487
chr4	27558700	27559700	-0.7006325580698456
chr4	27558800	27559800	-1.4080209880794807
chr4	27558900	27559900	-1.6404666322125794
chr4	27559000	27560000	-2.1710217415367574
chr4	27559100	27560100	-1.9405636880018404
chr4	27559200	27560200	-1.578142303568777
chr4	27559300	27560300	-1.213256748211712
chr4	27559400	27560400	-1.0376739170774978
chr4	27559500	27560500	-1.203939225257199
chr4	27559600	27560600	-1.4542851623953306
chr4	27559700	27560700	-0.8214683870134157
chr4	27559800	27560800	-0.6488290988111584
chr4	27559900	27560900	-0.4960790978828993
chr4	27560000	27561000	-0.3626214491942589
chr4	27560100	27561100	-0.9510536428047022
chr4	27560200	27561200	-0.8576899414441584
chr4	27560300	27561300	-1.5698244021005463
chr4	27560400	27561400	-1.4835398240902369
chr4	27560500	27561500	-1.5055853363609355
chr4	27560600	27561600	-1.1445184287660537
chr4	27560700	27561700	-1.4521218803502014
chr4	27560800	27561800	-1.2305746844590228
chr4	27560900	27561900	-1.3407433125602286
chr4	27561000	27562000	-0.846963666846216
chr4	27561100	27562100	-0.7132020224356403
chr4	27561200	27562200	-0.4099738828093161
chr4	27561300	27562300	-0.25630955041054665
chr4	27561400	27562400	-0.5512268999294845
chr4	27561500	27562500	-0.3183022305080838
chr4	27561600	27562600	-0.13198501343110994
chr4	27561700	27562700	-0.18370908608087044
chr4	27561800	27562800	0.048128154762135236
chr4	27561900	27562900	-0.31099484921972764
chr4	27562000	27563000	-0.2292411261678882
chr4	27562100	27563100	0.09640862469977587
chr4	27562200	27563200	-0.7813792676699494
chr4	27562300	27563300	-0.6977529392610827
chr4	27562400	27563400	-0.7067896257475181
chr4	27562500	27563500	-0.8553107280503828
chr4	27562600	27563600	-1.0301207978203952
chr4	27562700	27563700	-1.0575587995538422
chr4	27562800	27563800	-0.97820685497942
chr4	27562900	27563900	-0.9645526398987816
chr4	27563000	27564000	-1.5647785112826236
chr4	27563100	27564100	-1.5657282513687276
chr4	27563200	27564200	-0.7705476928972625
chr4	27563300	27564300	-0.09665550478661904
chr4	27563400	27564400	-0.9305271215060196
chr4	27563500	27564500	-0.7793309525047049
chr4	27563600	27564600	-0.4459677785728266
chr4	27563700	27564700	-0.5707840157696039
chr4	27563800	27564800	-0.42030693198802827
chr4	27563900	27564900	0.05011033719059972
chr4	27564000	27565000	0.4084464655707508
chr4	27564100	27565100	0.35014215852083697
chr4	27564200	27565200	-0.2971794273934391
chr4	27564300	27565300	-0.3559388737637826
chr4	27564400	27565400	0.2471464572475545
chr4	27564500	27565500	0.21382830349736426
chr4	27564600	27565600	-0.0998162792344168
chr4	27564700	27565700	0.09513311301255578
chr4	27564800	27565800	-0.30855293239459697
chr4	27564900	27565900	-0.3773402227870363
chr4	27565000	27566000	-1.3400823925871845
chr4	27565100	27566100	-2.2639972762540066
chr4	27565200	27566200	-1.3547418240868383
chr4	27565300	27566300	-2.795656345723733
chr4	27565400	27566400	-2.8704536838327717
chr4	27565500	27566500	-2.3466413323315565
chr4	27565600	27566600	-2.1923433686012994
chr4	27565700	27566700	-1.9853850989272268
chr4	27565800	27566800	-1.3213919520279405
chr4	27565900	27566900	-1.5064931755361661
chr4	27566000	27567000	-1.2047585331323603
chr4	27566100	27567100	-0.690340584702792
chr4	27566200	27567200	-0.9749397730323838
chr4	27566300	27567300	-0.8436109428513058
chr4	27566400	27567400	-0.8779397909101152
chr4	27566500	27567500	-1.6226007504045954
chr4	27566600	27567600	-1.5386073479763382
chr4	27566700	27567700	-1.4801855935673962
chr4	27566800	27567800	-2.0202335359652754
chr4	27566900	27567900	-1.5505869983056897
chr4	27567000	27568000	-1.6158833712647513
chr4	27567100	27568100	-1.287449095953762
chr4	27567200	27568200	-1.0271094541461856
chr4	27567300	27568300	-0.3738053577187643
chr4	27567400	27568400	0.27382634085995594
chr4	27567500	27568500	0.5086804374775681
chr4	27567600	27568600	0.9528412486131526
chr4	27567700	27568700	0.3702055108931338
chr4	27567800	27568800	0.2829676676536484
chr4	27567900	27568900	0.1252136976549361
chr4	27568000	27569000	0.26872379771659366
chr4	27568100	27569100	-0.272175658762563
chr4	27568200	27569200	-0.7340533937872195
chr4	27568300	27569300	-1.3547385918413803
chr4	27568400	27569400	-0.8411499995393092
chr4	27568500	27569500	-0.26969867489573274
chr4	27568600	27569600	-1.265914930812465
chr4	27568700	27569700	-0.7781534005792753
chr4	27568800	27569800	-0.8014343170600129
chr4	27568900	27569900	-0.8075621110636255
chr4	27569000	27570000	-0.6800394538821837
chr4	27569100	27570100	-0.3222882744289909
chr4	27569200	27570200	-0.4840944717723213
chr4	27569300	27570300	0.6411626955715185
chr4	27569400	27570400	-0.7485606676835146
chr4	27569500	27570500	-1.3228865334695472
chr4	27569600	27570600	-0.9153621541987084
chr4	27569700	27570700	-0.9227929936887213
chr4	27569800	27570800	-1.4350418249575028
chr4	27569900	27570900	-1.7623172600983052
chr4	27570000	27571000	-1.7968156935921888
chr4	27570100	27571100	-2.0548600701324777
chr4	27570200	27571200	-1.9362455850863285
chr4	27570300	27571300	-2.621934294478089
chr4	27570400	27571400	-2.3365135139195656
chr4	27570500	27571500	-1.9593550253139829
chr4	27570600	27571600	-1.5755083253205513
chr4	27570700	27571700	-2.013823053573702
chr4	27570800	27571800	-1.4631055857947282
chr4	27570900	27571900	-0.9069851411147308
chr4	27571000	27572000	-1.1695785783508725
chr4	27571100	27572100	-0.6357575537590613
chr4	27571200	27572200	-1.4140857921581624
chr4	27571300	27572300	-0.9185690906349052
chr4	27571400	27572400	-0.8989607589253229
chr4	27571500	27572500	-0.5250128588588894
chr4	27571600	27572600	-0.8739643810711599
chr4	27571700	27572700	-0.4948737464372787
chr4	27571800	27572800	-0.5257778671093428
chr4	27571900	27572900	-0.858856923759847
chr4	27572000	27573000	-0.5516105314804564
chr4	27572100	27573100	-0.9070941352965776
chr4	27572600	27573600	-1.9496933702490635
chr4	27572700	27573700	-2.3581107029866764
chr4	27572800	27573800	-2.6524246477774684
chr4	27572900	27573900	-2.4668249965954243
chr4	27573000	27574000	-2.239770823419415
chr4	27573100	27574100	-1.89039442530222
chr4	27573200	27574200	-1.5240985221368375
chr4	27573300	27574300	-1.7539820341598356
chr4	27573400	27574400	-1.5275072304550894
chr4	27573500	27574500	-1.6515643076653423
chr4	27573600	27574600	-1.1504537030057822
chr4	27573700	27574700	-0.6857998574212322
chr4	27573800	27574800	-0.3742980939890035
chr4	27573900	27574900	-0.4555464683618679
chr4	27574000	27575000	-0.5407939602297128
chr4	27574100	27575100	-0.9112352047696272
chr4	27574200	27575200	-1.8466125162104747
chr4	27574300	27575300	-2.2449666203851826
chr4	27574400	27575400	-2.337072233275503
chr4	27574500	27575500	-1.8974707147784409
chr4	27574600	27575600	-2.285133226568887
chr4	27574700	27575700	-2.2649058282327377
chr4	27574800	27575800	-2.5231775263440923
chr4	27574900	27575900	-2.3190511051256406
chr4	27575000	27576000	-2.2745992744003227
chr4	27575100	27576100	-2.2709625727015372
chr4	27575200	27576200	-2.085824755580199
chr4	27575300	27576300	-1.2898708807047805
chr4	27575400	27576400	-1.030270561881973
chr4	27575500	27576500	-1.376661622848163
chr4	27575600	27576600	-1.2717399379334466
chr4	27575700	27576700	-1.447421943700929
chr4	27575800	27576800	-1.8005715888029068
chr4	27575900	27576900	-2.400845626762844
chr4	27576000	27577000	-2.316156415503232
chr4	27576100	27577100	-2.2112776574584045
chr4	27576200	27577200	-1.340491325656399
chr4	27576300	27577300	-1.8871775292032784
chr4	27576400	27577400	-1.8395969409875683
chr4	27576500	27577500	-1.5800104188135964
chr4	27576600	27577600	-1.5662682888018582
chr4	27576700	27577700	-1.6192585719828267
chr4	27576800	27577800	-1.5284158225333588
chr4	27576900	27577900	-1.8252063152959044
chr4	27577000	27578000	-1.7805672475131644
chr4	27577100	27578100	-1.5670547187613513
chr4	27577200	27578200	-1.7684049293095332
chr4	27577300	27578300	-1.227635233012586
chr4	27577400	27578400	-1.1469650406518443
chr4	27577500	27578500	-1.4230424183847874
chr4	27577600	27578600	-1.2040076163796292
chr4	27577700	27578700	-1.3108832446448162
chr4	27577800	27578800	-0.6697961995049037
chr4	27577900	27578900	-0.4947216724372409
chr4	27578000	27579000	-0.41612628198401613
chr4	27578100	27579100	-0.10702490839358632
chr4	27578200	27579200	-0.04223426125848759
chr4	27578300	27579300	-0.6039963653977056
chr4	27578400	27579400	-0.7734204798407459
chr4	27578500	27579500	-0.5335498552854372
chr4	27578600	27579600	-0.8926718463276204
chr4	27578700	27579700	-0.7830306237298387
chr4	27578800	27579800	-0.2623218855980781
chr4	27578900	27579900	0.7388257256919918
chr4	27579000	27580000	0.3733406137685619
chr4	27579100	27580100	0.28685092466338274
chr4	27579200	27580200	-0.06117359117739831
chr4	27579300	27580300	0.014158652244892541
chr4	27579400	27580400	0.13618163931582455
chr4	27579500	27580500	-0.4704944008563692
chr4	27579600	27580600	-0.3670276782992305
chr4	27579700	27580700	-0.5859916804754229
chr4	27579800	27580800	-0.9954563266909426
chr4	27579900	27580900	-1.4694171359746346
chr4	27580000	27581000	-2.034885353604952
chr4	27580100	27581100	-2.851950497983002
chr4	27580200	27581200	-2.2517144837183896
chr4	27580300	27581300	-2.3514153591595437
chr4	27580400	27581400	-2.4810702842863392
chr4	27580500	27581500	-1.7710749123769858
chr4	27580600	27581600	-1.8469432075200667
chr4	27580700	27581700	-2.0057022423157287
chr4	27580800	27581800	-2.4664964416514485
chr4	27580900	27581900	-2.554198438777515
chr4	27581000	27582000	-2.321812910177557
chr4	27581100	27582100	-1.588548073581899
chr4	27581200	27582200	-2.0216512940134703
chr4	27581300	27582300	-1.7276776095144908
chr4	27581400	27582400	-1.6144772226468025
chr4	27581500	27582500	-1.9148321150968919
chr4	27581600	27582600	-1.7096438247216703
chr4	27581700	27582700	-1.1101321672824371
chr4	27581800	27582800	-1.0649109370330343
chr4	27581900	27582900	-0.5356853538633105
chr4	27582000	27583000	0.11822513326320662
chr4	27582100	27583100	-0.5142411242995142
chr4	27582200	27583200	-0.4269203156458096
chr4	27582300	27583300	-0.7550347472800115
chr4	27582400	27583400	-1.042342640804055
chr4	27582500	27583500	-1.4155644275087982
chr4	27582600	27583600	-1.5613297929899337
chr4	27582700	27583700	-1.9973041634498767
chr4	27582800	27583800	-2.2091221121731226
chr4	27582900	27583900	-2.7108505267896383
chr4	27583000	27584000	-2.547972858017819
chr4	27583100	27584100	-2.445213546790046
chr4	27583200	27584200	-2.454769307565269
chr4	27583300	27584300	-2.1460958572356645
chr4	27583400	27584400	-1.5286546933429013
chr4	27583500	27584500	-1.1162864972377693
chr4	27583600	27584600	-0.9090471317871665
chr4	27583700	27584700	-0.5936710849252724
chr4	27583800	27584800	-0.2144388901035581
chr4	27583900	27584900	-0.6809645140337672
chr4	27584000	27585000	-0.8949293856934066
chr4	27584100	27585100	-0.7874685930005699
chr4	27584200	27585200	-1.28765573999831
chr4	27584300	27585300	-1.855270395731248
chr4	27584400	27585400	-1.9741551182525976
chr4	27584500	27585500	-1.8382731064131976
chr4	27584600	27585600	-1.9617374164291936
chr4	27584700	27585700	-1.6053790360595257
chr4	27584800	27585800	-1.6796121224252933
chr4	27584900	27585900	-1.7033320946816997
chr4	27585000	27586000	-2.3430941881802965
chr4	27585100	27586100	-2.430287919959846
chr4	27585200	27586200	-2.202968147967765
chr4	27585300	27586300	-1.6469654801381888
chr4	27585400	27586400	-1.9539344124224125
chr4	27585500	27586500	-1.9667755219095604
chr4	27585600	27586600	-2.3811536575123333
chr4	27585700	27586700	-2.6978789033198542
chr4	27585800	27586800	-2.4054941830385
chr4	27585900	27586900	-2.504911261739056
chr4	27586000	27587000	-2.1808910568805278
chr4	27586100	27587100	-1.9482846639514042
chr4	27586200	27587200	-1.4477769817606083
chr4	27586300	27587300	-1.8147108191791124
chr4	27586400	27587400	-1.886116386984228
chr4	27586500	27587500	-1.947813332787748
chr4	27586600	27587600	-1.3317292786115051
chr4	27586700	27587700	-1.2831316095640135
chr4	27586800	27587800	-1.2307804382314622
chr4	27586900	27587900	-0.9031913519124756
chr4	27587000	27588000	-0.6232632763745931
chr4	27587500	27588500	-0.7371716409471608
chr4	27587600	27588600	-0.6076416300785846
chr4	27587700	27588700	-0.9994424025460396
chr4	27587800	27588800	-1.4016398280867362
chr4	27587900	27588900	-1.5848316702562733
chr4	27588000	27589000	-1.7837201610929467
chr4	27588100	27589100	-1.7258863030059541
chr4	27588200	27589200	-1.6582379292030365
chr4	27588300	27589300	-1.9696192660520035
chr4	27588400	27589400	-2.177282921646633
chr4	27588500	27589500	-1.8326563880555564
chr4	27588600	27589600	-2.018523042848434
chr4	27588700	27589700	-1.6945882193123916
chr4	27588800	27589800	-1.4585360480440492
chr4	27588900	27589900	-1.5564185287179686
chr4	27589000	27590000	-0.9870234258708506
chr4	27589100	27590100	-1.376197585554777
chr4	27589200	27590200	-1.0964697138279569
chr4	27589300	27590300	-0.7276640679245551
chr4	27589400	27590400	-0.3804030883434514
chr4	27589500	27590500	-0.43373510752796657
chr4	27589600	27590600	-0.4181446401890455
chr4	27589700	27590700	-0.5398138796438392
chr4	27591200	27592200	-0.580842452148806
chr4	27591300	27592300	0.14117379421199838
chr4	27592400	27593400	-1.4942999006977888
chr4	27592500	27593500	-1.6714394287788912
chr4	27592600	27593600	-1.3221943674425034
chr4	27592700	27593700	-1.7006944214293254
chr4	27592800	27593800	-1.4346207434556737
chr4	27592900	27593900	-1.7130551342386802
chr4	27593000	27594000	-1.9883665104759198
chr4	27593100	27594100	-2.692983033827954
chr4	27593200	27594200	-2.442242285818837
chr4	27593300	27594300	-2.7588903896343435
chr4	27593400	27594400	-2.622570158954165
chr4	27593500	27594500	-3.126968794138897
chr4	27593600	27594600	-3.353417049054752
chr4	27593700	27594700	-3.1685463107428373
chr4	27593800	27594800	-3.507449665021901
chr4	27593900	27594900	-3.7398222565618857
chr4	27594000	27595000	-3.1490841586994405
chr4	27594100	27595100	-3.343298620640049
chr4	27594200	27595200	-3.730499786233286
chr4	27594300	27595300	-2.995073662128084
chr4	27594400	27595400	-3.4052234153752177
chr4	27594500	27595500	-3.4770074181722332
chr4	27594600	27595600	-3.181258600989636
chr4	27594700	27595700	-2.5483152636305744
chr4	27594800	27595800	-2.0849750462982404
chr4	27594900	27595900	-1.8136802310991889
chr4	27595000	27596000	-2.198119957451235
chr4	27595100	27596100	-1.449959064167656
chr4	27595200	27596200	-0.21207685554212288
chr4	27595300	27596300	-0.9651086769200188
chr4	27595900	27596900	-2.007732049203596
chr4	27596000	27597000	-1.1216695035011823
chr4	27596100	27597100	-1.4821059718340783
chr4	27596200	27597200	-1.5658612962698004
chr4	27596300	27597300	-1.3657837112423077
chr4	27596400	27597400	-1.1312094175446343
chr4	27596500	27597500	-1.7437564483776626
chr4	27596600	27597600	-2.4551308993766474
chr4	27596700	27597700	-1.7944687521187526
chr4	27596800	27597800	-1.6527875831017291
chr4	27596900	27597900	-1.2090244950224658
chr4	27597000	27598000	-1.7600507632954565
chr4	27597100	27598100	-1.7075701146685216
chr4	27597200	27598200	-2.4442088532508675
chr4	27597300	27598300	-2.783155353391346
chr4	27597400	27598400	-3.1799722673109634
chr4	27597500	27598500	-3.8201407541030563
chr4	27597600	27598600	-2.9213416509245933
chr4	27597700	27598700	-3.0096683628924565
chr4	27597800	27598800	-3.544973509305907
chr4	27597900	27598900	-3.5944810346470257
chr4	27598000	27599000	-4.780306487281143
chr4	27598100	27599100	-4.579505266821057
chr4	27598200	27599200	-4.325842665581757
chr4	27598300	27599300	-4.278560044275028
chr4	27598400	27599400	-4.24068122882025
chr4	27598500	27599500	-3.224419077255923
chr4	27598600	27599600	-3.621126273745809
chr4	27598700	27599700	-3.61822451001538
chr4	27598800	27599800	-2.9031266879062336
chr4	27598900	27599900	-2.9732162407433136
chr4	27599000	27600000	-1.4660808072411087
chr4	27599100	27600100	-1.7273030893452923
chr4	27599200	27600200	-2.278435230265065
chr4	27599300	27600300	-2.2543691208448364
chr4	27599400	27600400	-1.7197909603797954
chr4	27599500	27600500	-1.7725005733383103
chr4	27599600	27600600	-1.7353963770471297
chr4	27599700	27600700	-1.5667226812169994
chr4	27599800	27600800	-2.033027734681505
chr4	27599900	27600900	-1.7408689380842222
chr4	27600000	27601000	-1.7763266963882833
chr4	27600100	27601100	-1.6865908642982992
chr4	27600200	27601200	-1.5185595689720652
chr4	27600300	27601300	-2.062930829288915
chr4	27600400	27601400	-2.604214784163581
chr4	27600500	27601500	-2.4428633227989094
chr4	27600600	27601600	-2.9479573719761683
chr4	27600700	27601700	-2.56304609722335
chr4	27600800	27601800	-2.8356237138366738
chr4	27600900	27601900	-3.288262054486057
chr4	27601000	27602000	-3.4602640481267946
chr4	27601100	27602100	-3.1463287376883384
chr4	27601200	27602200	-2.931120307776568
chr4	27601300	27602300	-2.3632208437204194
chr4	27601400	27602400	-1.9161877039607915
chr4	27601500	27602500	-1.6317811832810087
chr4	27601600	27602600	-1.0209941388758486
chr4	27601700	27602700	-1.2759507692895558
chr4	27601800	27602800	-0.525431740484206
chr4	27601900	27602900	-0.6538958862421954
chr4	27602000	27603000	-0.854130273023368
chr4	27602100	27603100	-1.3812598023012377
chr4	27602200	27603200	-1.073532954620818
chr4	27602300	27603300	-1.9480751582029667
chr4	27602400	27603400	-3.0157340792519287
chr4	27602500	27603500	-2.829830056841981
chr4	27602600	27603600	-2.6540247438323683
chr4	27602700	27603700	-2.573539579494104
chr4	27602800	27603800	-3.1492930525286065
chr4	27602900	27603900	-2.8092344536231013
chr4	27603000	27604000	-3.0883638794542927
chr4	27603100	27604100	-2.5500111593147574
chr4	27603200	27604200	-2.8497700552947114
chr4	27603300	27604300	-1.8784002842961265
chr4	27603400	27604400	-0.893338440517935
chr4	27603500	27604500	-1.021624048449964
chr4	27603600	27604600	-1.341427078611708
chr4	27604500	27605500	-1.2483892254133166
chr4	27604600	27605600	-1.2830599949745212
chr4	27605600	27606600	-0.7252000725092034
chr4	27605700	27606700	-0.8015725875565777
chr4	27605800	27606800	-1.9843548211698887
chr4	27605900	27606900	-1.78893068893048
chr4	27606000	27607000	-1.2190517879913654
chr4	27606100	27607100	-1.6314186330701483
chr4	27606200	27607200	-1.7804838044747493
chr4	27606300	27607300	-1.3778564692796884
chr4	27606400	27607400	-0.9446904688484044
chr4	27606500	27607500	-0.8180163716831377
chr4	27606600	27607600	-0.6370014507050428
chr4	27606700	27607700	-0.5522801137999104
chr4	27606800	27607800	0.3490850594825561
chr4	27606900	27607900	0.3634519168254301
chr4	27607000	27608000	-0.04399100611596719
chr4	27607100	27608100	0.6784932971100202
chr4	27607600	27608600	-1.5315110857053733
chr4	27607700	27608700	-1.7115546780192863
chr4	27607800	27608800	-1.897736044507852
chr4	27607900	27608900	-2.149666342374025
chr4	27608000	27609000	-2.3429670672274043
chr4	27608100	27609100	-2.4736403437281917
chr4	27608200	27609200	-2.7431414441703934
chr4	27608300	27609300	-2.504222919721925
chr4	27608400	27609400	-2.6010055133936536
chr4	27608500	27609500	-2.6954404300929387
chr4	27608600	27609600	-2.5108130696919857
chr4	27608700	27609700	-2.366675641311084
chr4	27608800	27609800	-2.1297070278250865
chr4	27609700	27610700	-1.4626920012453304
chr4	27609800	27610800	-0.9874835816539728
chr4	27609900	27610900	-0.9837373283177184
chr4	27610000	27611000	-1.1821015101122596
chr4	27610200	27611200	0.237883028361075
chr4	27610300	27611300	-0.11738739593092995
chr4	27610400	27611400	0.5373324547475696
chr4	27610500	27611500	-0.12725836361534834
chr4	27610600	27611600	-0.41966847425779297
chr4	27610700	27611700	0.2711051362469874
chr4	27610800	27611800	-0.11527957361130438
chr4	27610900	27611900	-0.12458275671565495
chr4	27611000	27612000	-0.42175898176605237
chr4	27611100	27612100	-0.5940763022326719
chr4	27611200	27612200	-1.2488227613731304
chr4	27611300	27612300	-0.6135089872664073
chr4	27611400	27612400	-0.7128572512461818
chr4	27611500	27612500	-0.1820767636960552
chr4	27611600	27612600	-0.1458085539620834
chr4	27611700	27612700	-0.1820874566193324
chr4	27611800	27612800	-0.6818452566840968
chr4	27611900	27612900	-1.0331893559095922
chr4	27612000	27613000	-0.8516213764312327
chr4	27612100	27613100	-0.623230043316211
chr4	27612200	27613200	-0.4959250619215386
chr4	27612300	27613300	-0.7526987541612897
chr4	27612400	27613400	-1.1285163046756983
chr4	27612500	27613500	-0.8634618897802021
chr4	27612600	27613600	-1.0859716200987646
chr4	27612700	27613700	-1.8079423403292256
chr4	27612800	27613800	-1.2035445963701117
chr4	27612900	27613900	-0.9392427231638008
chr4	27613000	27614000	-1.1841472960389732
chr4	27613100	27614100	-1.2937109792638397
chr4	27613200	27614200	-1.8761276372752764
chr4	27613300	27614300	-1.9518801949821407
chr4	27613400	27614400	-1.7125325419141215
chr4	27613500	27614500	-1.8842160775049104
chr4	27613600	27614600	-1.9850129523728195
chr4	27613700	27614700	-1.581437756241518
chr4	27613800	27614800	-1.4751130520681153
chr4	27613900	27614900	-1.604178012378925
chr4	27614000	27615000	-1.1511083911038686
chr4	27614100	27615100	-1.091175700106973
chr4	27614200	27615200	-0.524213294273353
chr4	27614300	27615300	-0.8806515610526091
chr4	27614400	27615400	-0.6356929892005524
chr4	27614500	27615500	-0.5362458859158217
chr4	27614600	27615600	-0.22728708715945525
chr4	27614700	27615700	-0.005724532304922493
chr4	27614800	27615800	-0.3201557807943675
chr4	27614900	27615900	-0.07074624381007406
chr4	27615000	27616000	-0.22329032414139036
chr4	27615100	27616100	-0.27460224586090964
chr4	27615200	27616200	-0.13859110290069468
chr4	27615300	27616300	0.1270047835031299
chr4	27615400	27616400	-0.6668372694367309
chr4	27615500	27616500	-1.3920077125119523
chr4	27615600	27616600	-1.1432575483286804
chr4	27615700	27616700	-0.5811208182573312
chr4	27615800	27616800	-0.7681039134321833
chr4	27615900	27616900	-0.6088470749810507
chr4	27616000	27617000	-0.36367443033379293
chr4	27616100	27617100	-0.876272879265245
chr4	27616200	27617200	-1.3372032337874586
chr4	27616300	27617300	-1.4681868402516205
chr4	27616400	27617400	-1.6268685288613716
chr4	27616500	27617500	-1.4221463317732723
chr4	27616600	27617600	-1.164143749650124
chr4	27616700	27617700	-1.3908892308621068
chr4	27616800	27617800	-1.4353094497522831
chr4	27616900	27617900	-1.747568390626297
chr4	27617000	27618000	-2.1033903113652443
chr4	27617100	27618100	-1.8273200013847724
chr4	27617200	27618200	-1.9070792341905216
chr4	27617300	27618300	-1.5028106757767017
chr4	27617400	27618400	-1.5135564775711026
chr4	27617500	27618500	-1.0626603683508429
chr4	27617600	27618600	-1.5505188016675049
chr4	27617700	27618700	-1.8762751843916563
chr4	27617800	27618800	-1.697272673301651
chr4	27617900	27618900	-1.839000344953439
chr4	27618000	27619000	-2.035692817576753
chr4	27618100	27619100	-2.1953297282023927
chr4	27618200	27619200	-1.792475977548987
chr4	27618300	27619300	-2.1214581073084413
chr4	27618400	27619400	-2.2407376039118034
chr4	27618500	27619500	-2.7420768331693344
chr4	27618600	27619600	-2.2626066710464503
chr4	27618700	27619700	-2.1798292233965832
chr4	27618800	27619800	-2.5770330923233042
chr4	27618900	27619900	-1.9919362191031995
chr4	27619000	27620000	-2.2118376512324733
chr4	27619100	27620100	-2.4184209986783807
chr4	27619200	27620200	-2.43445610840298
chr4	27619300	27620300	-2.3169834735204704
chr4	27619400	27620400	-1.7936958626000166
chr4	27619500	27620500	-1.6456554539340846
chr4	27619600	27620600	-1.9632993557125693
chr4	27619700	27620700	-1.8841110512641115
chr4	27619800	27620800	-1.243938835513786
chr4	27619900	27620900	-1.6536005544381709
chr4	27621100	27622100	-1.2405281517895557
chr4	27621200	27622200	-1.1165387506208533
chr4	27621300	27622300	-0.492619295645713
chr4	27621400	27622400	-0.4227082038936183
chr4	27621500	27622500	-0.2762188613302737
chr4	27621600	27622600	-0.3091515059740599
chr4	27621700	27622700	-0.30899032064398024
chr4	27621800	27622800	-0.5170960858358921
chr4	27621900	27622900	-0.1816408909897673
chr4	27622000	27623000	-0.1856127613040653
chr4	27622100	27623100	-0.04220281480088732
chr4	27622200	27623200	-0.0871425387070062
chr4	27622300	27623300	-0.7268159103891998
chr4	27622400	27623400	-1.13789780420768
chr4	27622500	27623500	-1.9864093089236081
chr4	27622600	27623600	-1.9216270603553545
chr4	27622700	27623700	-1.6984038742076362
chr4	27622800	27623800	-2.597491605600954
chr4	27622900	27623900	-1.8794853196777441
chr4	27623000	27624000	-1.201577269965165
chr4	27623100	27624100	-1.0803543156681632
chr4	27623200	27624200	-0.9596881067350193
chr4	27623300	27624300	-1.2703704225946917
chr4	27623400	27624400	-0.7790856000412887
chr4	27623500	27624500	-0.6866032199754338
chr4	27623600	27624600	-0.39304034474419
chr4	27623700	27624700	-1.2651243604639932
chr4	27623800	27624800	-1.1123257153164794
chr4	27623900	27624900	-1.0768997239293483
chr4	27624000	27625000	-1.6535460948239695
chr4	27624100	27625100	-1.751220864119316
chr4	27624200	27625200	-2.2057461244545613
chr4	27624300	27625300	-2.3176633623858365
chr4	27624400	27625400	-2.1830001785355546
chr4	27624500	27625500	-1.7044025420422255
chr4	27624600	27625600	-1.7488426392331562
chr4	27624700	27625700	-0.750212734658953
chr4	27626100	27627100	-2.6662283468250982
chr4	27626200	27627200	-3.986925489793143
chr4	27626300	27627300	-4.469602816088893
chr4	27626400	27627400	-4.442853310063667
chr4	27626500	27627500	-4.348836791294903
chr4	27626600	27627600	-4.797225406920632
chr4	27626700	27627700	-4.590189124435342
chr4	27626800	27627800	-4.723507557074538
chr4	27626900	27627900	-4.322548588563466
chr4	27627000	27628000	-3.6211368696092574
chr4	27627100	27628100	-3.6763994734949614
chr4	27627200	27628200	-2.799879037006892
chr4	27627300	27628300	-2.167748468622886
chr4	27627400	27628400	-1.8679907406435512
chr4	27628000	27629000	-1.273739407176548
chr4	27628100	27629100	-0.9563025161583988
chr4	27628200	27629200	-0.7151992046526854
chr4	27628300	27629300	-0.5677612141241997
chr4	27628400	27629400	-1.1038084591761341
chr4	27628500	27629500	-1.361493762129908
chr4	27628600	27629600	-1.2463430799273258
chr4	27628700	27629700	-1.2069160174993028
chr4	27628800	27629800	-0.5942421433592571
chr4	27628900	27629900	0.2557783021174306
chr4	27629000	27630000	0.3759600031125607
chr4	27629100	27630100	0.6171023764254978
chr4	27629200	27630200	0.4593819633778851
chr4	27629300	27630300	0.4158561464989409
chr4	27629400	27630400	0.5896247589988931
chr4	27629500	27630500	1.4006482827161135
chr4	27629600	27630600	0.964145005774678
chr4	27629700	27630700	1.24567774827225
chr4	27629800	27630800	0.8036292123129767
chr4	27629900	27630900	0.6116382994108767
chr4	27630000	27631000	0.45932474839027043
chr4	27630100	27631100	0.3491641980846089
chr4	27630200	27631200	0.2639951252301917
chr4	27630300	27631300	0.25333454165423136
chr4	27630400	27631400	0.4868926523587071
chr4	27630500	27631500	-0.7867320329391689
chr4	27631700	27632700	-2.331031288426101
chr4	27631800	27632800	-2.8631078355001325
chr4	27631900	27632900	-3.3295600964430965
chr4	27632000	27633000	-3.3898308711877227
chr4	27632100	27633100	-3.563994618178332
chr4	27632200	27633200	-3.5713175577707785
chr4	27632300	27633300	-3.390564978134835
chr4	27632400	27633400	-3.673059554079838
chr4	27632500	27633500	-4.214811632334215
chr4	27632600	27633600	-3.5031617571940736
chr4	27632700	27633700	-4.111166200971159
chr4	27632800	27633800	-3.962158048206404
chr4	27632900	27633900	-3.9792143608967163
chr4	27633000	27634000	-3.605543485111305
chr4	27633100	27634100	-3.3142008089250212
chr4	27633200	27634200	-3.6342430778301535
chr4	27633300	27634300	-3.7496090542337246
chr4	27633400	27634400	-3.117792465201129
chr4	27633500	27634500	-2.339013363585611
chr4	27633600	27634600	-3.0125034009011955
chr4	27633700	27634700	-2.3379230963662843
chr4	27633800	27634800	-1.8253074705145813
chr4	27633900	27634900	-1.7762460927073054
chr4	27634000	27635000	-2.0429207071461737
chr4	27634100	27635100	-2.5390297206454897
chr4	27634200	27635200	-2.3729854932339327
chr4	27634300	27635300	-1.8626111336274949
chr4	27634400	27635400	-2.426518368273516
chr4	27634500	27635500	-2.7137551713965826
chr4	27634600	27635600	-2.0739687143221985
chr4	27634700	27635700	-1.8019797849203287
chr4	27634800	27635800	-2.029003627527314
chr4	27634900	27635900	-1.5689552969443672
chr4	27635000	27636000	-1.6921060115060123
chr4	27635100	27636100	-1.051416166559395
chr4	27635200	27636200	-0.3290650664226801
chr4	27635300	27636300	0.16434025316614667
chr4	27635400	27636400	0.6991020694341558
chr4	27635500	27636500	0.3703303843757348
chr4	27635600	27636600	-0.4148347638085237
chr4	27635700	27636700	-0.2326980602331513
chr4	27635800	27636800	-0.5307321765849802
chr4	27635900	27636900	-0.7342420504862749
chr4	27636000	27637000	-1.2657866156953832
chr4	27636100	27637100	-1.7905775006760585
chr4	27636200	27637200	-2.0136026114036047
chr4	27636300	27637300	-3.053997993284513
chr4	27636400	27637400	-3.553600184737679
chr4	27636500	27637500	-2.6289764695843894
chr4	27636600	27637600	-2.234196120543382
chr4	27636700	27637700	-2.543364473723504
chr4	27636800	27637800	-2.4671218734797025
chr4	27636900	27637900	-2.809906693631385
chr4	27637000	27638000	-1.7978649529744544
chr4	27637100	27638100	-0.9225017133435908
chr4	27637200	27638200	-0.8177889065020708
chr4	27637300	27638300	-0.3699914392674907
chr4	27637400	27638400	-0.2107868630319064
chr4	27637500	27638500	-0.7374859330794769
chr4	27637600	27638600	-0.4106119583461709
chr4	27637700	27638700	-0.7166938358354576
chr4	27637800	27638800	-0.6024017500632365
chr4	27637900	27638900	0.07753593201693733
chr4	27638000	27639000	-0.18748192841575004
chr4	27639100	27640100	0.09024136580793056
chr4	27639200	27640200	-0.10301239473779676
chr4	27639300	27640300	-0.8354192216045079
chr4	27639400	27640400	-1.3877159312586445
chr4	27639500	27640500	-1.6837731478347866
chr4	27639600	27640600	-1.6670453924362356
chr4	27639700	27640700	-1.940921202700837
chr4	27639800	27640800	-1.230601138388499
chr4	27639900	27640900	-1.6629579522081472
chr4	27640000	27641000	-2.0073125736333925
chr4	27640100	27641100	-2.4078210548122807
chr4	27640200	27641200	-2.90530015959186
chr4	27640300	27641300	-1.73948420149944
chr4	27640400	27641400	-1.5631463144831448
chr4	27640500	27641500	-1.332413215726885
chr4	27640600	27641600	-1.1780941373200424
chr4	27640700	27641700	-0.9695959613698176
chr4	27640800	27641800	-1.0408148637714596
chr4	27640900	27641900	-1.828424870341204
chr4	27641000	27642000	-1.1093008460425466
chr4	27641100	27642100	-0.6269848307042309
chr4	27641200	27642200	-0.3708466061937425
chr4	27641300	27642300	-1.4398815630820596
chr4	27641400	27642400	-1.1924779329260495
chr4	27641500	27642500	-1.4555636914490229
chr4	27641600	27642600	-1.4673665321912002
chr4	27641700	27642700	-1.5328703300068958
chr4	27641800	27642800	-1.687652563122244
chr4	27641900	27642900	-0.8839395099999017
chr4	27642000	27643000	-1.5910622944558577
chr4	27642100	27643100	-1.4306930353757659
chr4	27642200	27643200	-1.1076775324142716
chr4	27642300	27643300	-0.5123713702535314
chr4	27642400	27643400	-0.7167595086593274
chr4	27642500	27643500	-0.9990740596671136
chr4	27642600	27643600	-1.1351351818154964
chr4	27642700	27643700	-0.7171860161032179
chr4	27642800	27643800	-0.5479696372187477
chr4	27643900	27644900	0.2823026503069036
chr4	27644000	27645000	0.6157713269033243
chr4	27644100	27645100	0.8702883577476365
chr4	27644200	27645200	1.0667844305391598
chr4	27644300	27645300	0.6201495374854672
chr4	27644400	27645400	0.22082779696546032
chr4	27644500	27645500	-0.18646178258481272
chr4	27644600	27645600	0.2114329591204249
chr4	27644700	27645700	0.31897065159631605
chr4	27644800	27645800	-0.4508969041596859
chr4	27644900	27645900	-0.6054563893915598
chr4	27645000	27646000	-1.3903636630873766
chr4	27645100	27646100	-1.7102027378354392
chr4	27645200	27646200	-1.8792126923028565
chr4	27645300	27646300	-1.7433201180642603
chr4	27645400	27646400	-1.4849163489331785
chr4	27645500	27646500	-0.9814710967404076
chr4	27645600	27646600	-1.656951550297097
chr4	27645700	27646700	-1.7831943022170025
chr4	27645800	27646800	-2.0914607471889757
chr4	27645900	27646900	-2.0795096738938708
chr4	27646000	27647000	-1.8948653345785593
chr4	27646100	27647100	-2.2299514091211274
chr4	27646200	27647200	-1.6926785040572856
chr4	27646300	27647300	-1.5900775234203308
chr4	27646400	27647400	-1.5316319729069152
chr4	27646500	27647500	-1.54934723689688
chr4	27646600	27647600	-1.8318850210873785
chr4	27646700	27647700	-1.5006369515744618
chr4	27646800	27647800	-0.6996023840190414
chr4	27646900	27647900	-1.6401818136125268
chr4	27647000	27648000	-2.1034806760507925
chr4	27647100	27648100	-2.034222429216038
chr4	27647200	27648200	-2.157330528418653
chr4	27647300	27648300	-2.0562353947710563
chr4	27647400	27648400	-1.9924460865368119
chr4	27647500	27648500	-2.520162089050955
chr4	27647600	27648600	-2.0007283580863304
chr4	27647700	27648700	-1.9893555164880552
chr4	27647800	27648800	-1.8181709157653705
chr4	27647900	27648900	-0.7193866676075392
chr4	27648000	27649000	-0.16207168935709754
chr4	27648100	27649100	0.1086756921616124
chr4	27648200	27649200	0.09082498171585997
chr4	27648300	27649300	0.13847191735379574
chr4	27648400	27649400	0.3014044790342489
chr4	27648500	27649500	0.568981138309001
chr4	27648600	27649600	0.9880705590309744
chr4	27650000	27651000	-0.38779429971221224
chr4	27650100	27651100	-0.38176072973671465
chr4	27650200	27651200	0.34624284730136085
chr4	27650300	27651300	-0.38607055329041656
chr4	27650400	27651400	-2.062935111020688
chr4	27650500	27651500	-2.6948421364006245
chr4	27650600	27651600	-2.882667224438788
chr4	27650700	27651700	-2.891544319482616
chr4	27650800	27651800	-2.0888754552403563
chr4	27650900	27651900	-1.5898629939424642
chr4	27651000	27652000	-1.5245875495632901
chr4	27651100	27652100	-1.5977986317538506
chr4	27651200	27652200	-1.748922155336304
chr4	27651300	27652300	-0.5511534836332845
chr4	27651400	27652400	0.041413189652056176
chr4	27651500	27652500	0.18535478422650145
chr4	27651600	27652600	0.5217931447867101
chr4	27651700	27652700	0.2798712889144077
chr4	27651800	27652800	0.4274051581109321
chr4	27651900	27652900	0.3855254359180709
chr4	27652000	27653000	0.2810998569654419
chr4	27652100	27653100	0.4359076881524783
chr4	27652200	27653200	0.5254856183848834
chr4	27652300	27653300	-0.37975168891327626
chr4	27652400	27653400	-0.09397083784389068
chr4	27652500	27653500	-0.1564584982234192
chr4	27653200	27654200	-1.2958394648282672
chr4	27653300	27654300	-1.0853899609472462
chr4	27653400	27654400	-1.1032055451996001
chr4	27653500	27654500	-1.7024142092462702
chr4	27653600	27654600	-1.809689286080877
chr4	27653700	27654700	-1.5530996633361436
chr4	27653800	27654800	-1.7204807949071967
chr4	27653900	27654900	-1.6132513789839589
chr4	27654000	27655000	-0.9478906824180053
chr4	27654100	27655100	-1.1645628469031817
chr4	27654200	27655200	-0.9848369404047012
chr4	27654300	27655300	-1.096438499733568
chr4	27654400	27655400	-0.9996845098426048
chr4	27654500	27655500	-0.14733002351153088
chr4	27654600	27655600	-0.5910565459902457
chr4	27654700	27655700	-1.0685791671264817
chr4	27654800	27655800	-0.6988943220294006
chr4	27654900	27655900	-0.8859582836855505
chr4	27655000	27656000	-1.7974418596176853
chr4	27655100	27656100	-1.403090197312051
chr4	27655200	27656200	-0.4549889297488565
chr4	27655300	27656300	-0.14870164839427202
chr4	27655400	27656400	-0.5119954807520164
chr4	27655500	27656500	-0.8101047303536263
chr4	27655600	27656600	-0.1808389865011708
chr4	27655700	27656700	0.6740547663650313
chr4	27655800	27656800	0.3167493204721075
chr4	27655900	27656900	0.6803190581596945
chr4	27656000	27657000	0.7741672825291276
chr4	27656100	27657100	0.3458292754581375
chr4	27656200	27657200	-1.090870827778894
chr4	27656300	27657300	-1.5115239515531809
chr4	27656400	27657400	-1.7333976699695928
chr4	27656500	27657500	-1.6630909066863515
chr4	27656600	27657600	-1.3317062900627108
chr4	27656700	27657700	-1.4185501607654059
chr4	27656800	27657800	-1.7107036062674459
chr4	27656900	27657900	-2.078823484346103
chr4	27657000	27658000	-1.522810080203216
chr4	27657100	27658100	-1.4910264897906649
chr4	27657200	27658200	-0.7255680961953144
chr4	27657300	27658300	-0.6039049597089442
chr4	27657400	27658400	0.11857063324702365
chr4	27657500	27658500	0.2929126169562401
chr4	27657600	27658600	0.21649853257925086
chr4	27657700	27658700	-0.19036007561202645
chr4	27657800	27658800	0.3669270401969309
chr4	27657900	27658900	0.990161144350432
chr4	27659400	27660400	0.8137361863371042
chr4	27659500	27660500	0.8275101708679327
chr4	27659600	27660600	0.9091903644474498
chr4	27659700	27660700	0.2754840946453595
chr4	27659800	27660800	0.1015994413323832
chr4	27659900	27660900	-0.6407895850867886
chr4	27660000	27661000	-0.5564513096155992
chr4	27660100	27661100	0.027430670405255108
chr4	27660200	27661200	-0.6140542814955274
chr4	27660300	27661300	-0.8781316128929765
chr4	27660400	27661400	0.3296244927960666
chr4	27660500	27661500	0.3792536380152346
chr4	27660600	27661600	0.6443927210171979
chr4	27660700	27661700	0.273965511858693
chr4	27660800	27661800	-0.03854779906612667
chr4	27660900	27661900	0.28677668757311503
chr4	27662000	27663000	-1.378130667012412
chr4	27662100	27663100	-1.7303167404652011
chr4	27662200	27663200	-2.267411676804525
chr4	27662300	27663300	-2.0556799006373296
chr4	27662400	27663400	-2.184271896847076
chr4	27662500	27663500	-2.0420249855782826
chr4	27662600	27663600	-2.0988983506098857
chr4	27662700	27663700	-1.5100280120010572
chr4	27662800	27663800	-1.8152872337390615
chr4	27662900	27663900	-1.3434836750702992
chr4	27663000	27664000	-1.006177619576393
chr4	27663100	27664100	-0.4505984303484004
chr4	27663200	27664200	0.180616264139894
chr4	27664100	27665100	1.2597322253408056
chr4	27664200	27665200	1.5940564899055578
chr4	27664300	27665300	1.445156982864268
chr4	27664400	27665400	1.2357033372840522
chr4	27664500	27665500	1.411232838724845
chr4	27664600	27665600	1.5246176928894082
chr4	27664700	27665700	1.5998614565524838
chr4	27664800	27665800	1.2431906430590474
chr4	27664900	27665900	1.0522478988071142
chr4	27665000	27666000	0.6429503134898886
chr4	27665100	27666100	0.7375909712561098
chr4	27665200	27666200	0.3738767836736058
chr4	27665300	27666300	-0.0567663031497469
chr4	27665400	27666400	-0.2282945361360682
chr4	27665500	27666500	-0.15205989374414391
chr4	27665600	27666600	-0.5646803921410387
chr4	27665700	27666700	-0.7726738746861364
chr4	27665800	27666800	-0.5674917817388646
chr4	27665900	27666900	-0.8080636883229495
chr4	27666000	27667000	-1.1665111153510104
chr4	27666100	27667100	-1.6696134922109116
chr4	27666200	27667200	-1.7438500909835415
chr4	27666300	27667300	-1.5017870615171711
chr4	27666400	27667400	-1.4130003557204205
chr4	27666500	27667500	-2.066865820752568
chr4	27666600	27667600	-2.7956519664725916
chr4	27666700	27667700	-2.761431727023292
chr4	27666800	27667800	-3.125627700904902
chr4	27666900	27667900	-3.3685123789192035
chr4	27667000	27668000	-3.153252259338675
chr4	27667100	27668100	-3.089066362523645
chr4	27667200	27668200	-3.694873997937088
chr4	27667300	27668300	-3.9559987353482207
chr4	27667400	27668400	-4.001030170463356
chr4	27667500	27668500	-3.43385541071108
chr4	27667600	27668600	-2.169280367764688
chr4	27667700	27668700	-2.0796535403278096
chr4	27667800	27668800	-2.8897939560045867
chr4	27667900	27668900	-2.3589534957542218
chr4	27668000	27669000	-2.005043377430822
chr4	27668100	27669100	-1.4846297734148501
chr4	27668200	27669200	-1.0407895997615997
chr4	27668300	27669300	-0.7837607573420148
chr4	27668400	27669400	-0.7711290387715085
chr4	27668500	27669500	-1.121384923792603
chr4	27668600	27669600	-1.970341573343055
chr4	27668700	27669700	-2.5961476571606665
chr4	27668800	27669800	-2.0687268327442743
chr4	27668900	27669900	-2.7351347089932614
chr4	27669000	27670000	-3.2051797335371086
chr4	27669100	27670100	-3.6679223478115364
chr4	27669200	27670200	-3.941504907596445
chr4	27669300	27670300	-3.8615865655050565
chr4	27669400	27670400	-3.3444400560462744
chr4	27669500	27670500	-2.85648680031236
chr4	27669600	27670600	-2.3942010169909884
chr4	27669700	27670700	-2.1478226135370737
chr4	27669800	27670800	-1.1172668001467472
chr4	27669900	27670900	-1.33602045708269
chr4	27670000	27671000	-1.4880370009224189
chr4	27670100	27671100	-2.0191250630036515
chr4	27670200	27671200	-1.7009164183430707
chr4	27670300	27671300	-2.340096165185225
chr4	27670400	27671400	-2.300999522768268
chr4	27670500	27671500	-2.0689981394341146
chr4	27670600	27671600	-1.6222163549869657
chr4	27670700	27671700	-1.0684608122796682
chr4	27670800	27671800	-1.7426629635044586
chr4	27670900	27671900	-0.8087769563794805
chr4	27671000	27672000	-0.6889121705120187
chr4	27671100	27672100	-0.13251831228367794
chr4	27671200	27672200	-0.41542524444750056
chr4	27671300	27672300	-0.08222344633819184
chr4	27671400	27672400	0.3940169242601752
chr4	27671500	27672500	-0.3321079591016992
chr4	27671600	27672600	-0.1979971555207538
chr4	27671700	27672700	-0.7123888176342617
chr4	27671800	27672800	-0.4318754841210104
chr4	27671900	27672900	-1.3562268906440058
chr4	27672000	27673000	-1.326802436791967
chr4	27672100	27673100	-1.6074241650195067
chr4	27672200	27673200	-1.0435288335156303
chr4	27672300	27673300	-1.3922147081327672
chr4	27672400	27673400	-2.387562362046349
chr4	27672500	27673500	-1.8745070787416005
chr4	27672600	27673600	-2.104429568484344
chr4	27672700	27673700	-1.4837497067162944
chr4	27672800	27673800	-1.3299409628794636
chr4	27673800	27674800	-0.3372352899226068
chr4	27673900	27674900	-0.9779446745462984
chr4	27674000	27675000	-0.8749052672537069
chr4	27674100	27675100	-1.616535909271211
chr4	27674200	27675200	-1.6800714236572531
chr4	27675400	27676400	-1.6333402403086617
chr4	27675500	27676500	-2.1703083812936868
chr4	27675600	27676600	-2.8823576518723977
chr4	27675700	27676700	-2.3770767295362405
chr4	27675800	27676800	-2.925311618494612
chr4	27675900	27676900	-2.7805363545939112
chr4	27676000	27677000	-2.4334790485242475
chr4	27676100	27677100	-2.9621238873978566
chr4	27676200	27677200	-3.0699381208003835
chr4	27676300	27677300	-3.3865462679501865
chr4	27676400	27677400	-3.814862061692087
chr4	27676500	27677500	-3.6023234777798137
chr4	27676600	27677600	-2.7590667939285605
chr4	27676700	27677700	-3.7478519298335855
chr4	27676800	27677800	-2.8157840681263187
chr4	27676900	27677900	-2.7833423323913813
chr4	27677000	27678000	-2.8853434399395153
chr4	27677100	27678100	-2.2724332836824392
chr4	27677200	27678200	-1.9177151408055275
chr4	27677300	27678300	-1.6610129725958311
chr4	27677400	27678400	-1.3497163721553571
chr4	27677500	27678500	-1.0345100882789764
chr4	27677600	27678600	-1.1774074494619935
chr4	27677700	27678700	-0.18315630911557976
chr4	27677800	27678800	-0.5069763177621972
chr4	27677900	27678900	-0.4153921023900564
chr4	27678000	27679000	-0.7995813177527087
chr4	27678100	27679100	-0.5642052952210062
chr4	27678200	27679200	-0.9459279566390796
chr4	27678300	27679300	-0.2460792941890645
chr4	27678400	27679400	0.2063316776038301
chr4	27678500	27679500	0.11036349950005292
chr4	27678600	27679600	0.08377912743480423
chr4	27678700	27679700	-0.10705516390397003
chr4	27678800	27679800	0.08182626633583892
chr4	27678900	27679900	0.2560183990991791
chr4	27679000	27680000	0.9100233870151915
chr4	27679100	27680100	0.5062069512172968
chr4	27679200	27680200	0.524788914443591
chr4	27679300	27680300	-1.177706060022356
chr4	27679400	27680400	-1.2632168860859527
chr4	27679500	27680500	-0.9768863863751708
chr4	27679600	27680600	-0.6670130385641928
chr4	27679700	27680700	-1.5171353924088369
chr4	27679800	27680800	-1.4181106768364218
chr4	27679900	27680900	-1.7655458297094322
chr4	27680000	27681000	-1.907678775939674
chr4	27680100	27681100	-1.516970974226006
chr4	27680200	27681200	-1.3738307739267015
chr4	27680300	27681300	-1.1478224143524958
chr4	27680400	27681400	-1.2006292034512784
chr4	27680500	27681500	-1.6478330369356762
chr4	27680600	27681600	-1.9774627365344908
chr4	27680700	27681700	-2.4590332048102588
chr4	27680800	27681800	-2.6100256160692203
chr4	27680900	27681900	-2.188585116981532
chr4	27681000	27682000	-2.128187805425051
chr4	27681100	27682100	-2.626739659308042
chr4	27681200	27682200	-2.2297429238802597
chr4	27681300	27682300	-3.302312032221113
chr4	27681400	27682400	-4.1038289021210606
chr4	27681500	27682500	-3.790644596575404
chr4	27681600	27682600	-3.520805454929334
chr4	27681700	27682700	-2.8088008531256805
chr4	27681800	27682800	-3.1337875328784395
chr4	27681900	27682900	-3.354863084741589
chr4	27682000	27683000	-3.137094391489337
chr4	27682100	27683100	-3.1434709788695274
chr4	27682200	27683200	-3.3215354798404264
chr4	27682300	27683300	-2.2191964242646502
chr4	27682400	27683400	-1.670713233453291
chr4	27682800	27683800	-0.11123885258953856
chr4	27682900	27683900	-0.512563726323504
chr4	27683000	27684000	-0.7294848072770768
chr4	27683100	27684100	-0.9996226842828924
chr4	27683200	27684200	-1.047848366112978
chr4	27683300	27684300	-1.0361529830790277
chr4	27683400	27684400	-1.3136966234455771
chr4	27683500	27684500	-0.7134867972831126
chr4	27683600	27684600	-0.1454588826785957
chr4	27683700	27684700	-0.6493201014007279
chr4	27683800	27684800	-0.7188928629966089
chr4	27683900	27684900	0.4977036301614563
chr4	27684000	27685000	0.6115179890437317
chr4	27684100	27685100	0.8062823141945306
chr4	27684200	27685200	1.5233584099250677
chr4	27684300	27685300	1.2886320281467802
chr4	27684400	27685400	1.5894739844217198
chr4	27684500	27685500	0.9397624200867896
chr4	27684600	27685600	0.4269561338487234
chr4	27684700	27685700	0.7183640055512803
chr4	27684800	27685800	0.5475000958183539
chr4	27684900	27685900	-0.32479278805618234
chr4	27685000	27686000	-0.9485438859700013
chr4	27685100	27686100	-0.8973446575164694
chr4	27685200	27686200	-1.6492471151593733
chr4	27685300	27686300	-1.624733324408654
chr4	27685400	27686400	-1.9511912936228928
chr4	27685500	27686500	-2.367290179203508
chr4	27685600	27686600	-2.2786504929287443
chr4	27685700	27686700	-2.4495709598128026
chr4	27685800	27686800	-2.183594579949796
chr4	27685900	27686900	-2.412665975542648
chr4	27686000	27687000	-1.6231018257016256
chr4	27686100	27687100	-1.5854375620999968
chr4	27686200	27687200	-1.8020344100471213
chr4	27686300	27687300	-1.8368329444564608
chr4	27686400	27687400	-1.272608291867176
chr4	27686500	27687500	-0.8190018865188152
chr4	27686600	27687600	-1.1966571007684417
chr4	27686700	27687700	-1.486577583831102
chr4	27686800	27687800	-1.8512612723829711
chr4	27686900	27687900	-1.9081106536970749
chr4	27687000	27688000	-2.5410584521497883
chr4	27687100	27688100	-2.9124382311107584
chr4	27687200	27688200	-2.8772555940502884
chr4	27687300	27688300	-2.7384516023314114
chr4	27687400	27688400	-2.949033112062547
chr4	27687500	27688500	-2.7887969772694965
chr4	27687600	27688600	-2.4745382184432554
chr4	27687700	27688700	-2.4492257948188683
chr4	27687800	27688800	-2.71258052037521
chr4	27687900	27688900	-2.7774318464434518
chr4	27688000	27689000	-2.6925944795073513
chr4	27688100	27689100	-2.4589967943673905
chr4	27688200	27689200	-2.614236928679041
chr4	27688300	27689300	-2.67479515955995
chr4	27688800	27689800	-1.038110522138166
chr4	27688900	27689900	-1.0673275269833848
chr4	27689000	27690000	-0.7628607960314338
chr4	27689100	27690100	-0.7219691574302373
chr4	27689200	27690200	-0.3865044672163611
chr4	27689300	27690300	-0.2158130193569468
chr4	27689400	27690400	-0.9833999189648759
chr4	27689500	27690500	-0.907275856100965
chr4	27689600	27690600	0.0647749319489713
chr4	27690100	27691100	1.163622594281585
chr4	27690200	27691200	1.2064450126753663
chr4	27690300	27691300	1.2215301132480314
chr4	27691700	27692700	0.9035301824583613
chr4	27691800	27692800	1.4108109361032437
chr4	27691900	27692900	1.5270077900001982
chr4	27692000	27693000	2.2281067331525186
chr4	27692100	27693100	2.3660843029138987
chr4	27692200	27693200	2.044370356743274
chr4	27692300	27693300	2.214605684392126
chr4	27692400	27693400	2.278830260605791
chr4	27692500	27693500	2.266217584052281
chr4	27692600	27693600	2.088230941580627
chr4	27692700	27693700	1.4927085636618518
chr4	27692800	27693800	0.5619885300483147
chr4	27692900	27693900	0.8808016740996485
chr4	27693000	27694000	-0.09864361639667821
chr4	27693100	27694100	-0.8721453419205006
chr4	27693200	27694200	-0.6794678682577265
chr4	27693300	27694300	-0.7884819763262199
chr4	27693400	27694400	-1.2321957144091715
chr4	27693500	27694500	-1.6448649760852327
chr4	27693600	27694600	-2.281111959175406
chr4	27693700	27694700	-2.48143868789684
chr4	27693800	27694800	-2.0793126764348253
chr4	27693900	27694900	-2.727164033003854
chr4	27694000	27695000	-2.221861635821673
chr4	27694100	27695100	-1.592227924993764
chr4	27694200	27695200	-1.6143218406175959
chr4	27694300	27695300	-2.176966534946714
chr4	27694400	27695400	-1.8968037503203188
chr4	27694500	27695500	-2.0278012737435422
chr4	27694600	27695600	-1.5941220768211566
chr4	27694700	27695700	-0.8360695021100941
chr4	27696400	27697400	-0.07553862007723695
chr4	27696500	27697500	0.0715780743698662
chr4	27696600	27697600	0.19239092880588324
chr4	27696700	27697700	-0.14470899296061387
chr4	27696800	27697800	-0.28644425785859
chr4	27696900	27697900	-0.35682866391494544
chr4	27697000	27698000	-0.36322410737451544
chr4	27697100	27698100	0.43289856019747547
chr4	27697200	27698200	-0.07933729627434473
chr4	27697300	27698300	-0.4423036279067993
chr4	27697400	27698400	-1.0836401478686069
chr4	27698500	27699500	1.7501616810334848
chr4	27698600	27699600	1.6383092426193209
chr4	27698700	27699700	1.8909322419245809
chr4	27698800	27699800	1.93546978287542
chr4	27698900	27699900	1.9015036102151093
chr4	27699000	27700000	1.5393777278430565
chr4	27699100	27700100	0.7595861190195227
chr4	27699200	27700200	0.24170236152972924
chr4	27699300	27700300	0.132557955212119
chr4	27699400	27700400	0.530986227792583
chr4	27699500	27700500	0.3393943794361497
chr4	27699600	27700600	0.7190385195595682
chr4	27699700	27700700	1.18215246186405
chr4	27699800	27700800	1.2744667560462233
chr4	27699900	27700900	0.9067493385502676
chr4	27700000	27701000	0.764626301177494
chr4	27700100	27701100	1.0099480147103364
chr4	27700200	27701200	1.2596444495002646
chr4	27700300	27701300	0.8089958001644828
chr4	27700400	27701400	0.03739568710408135
chr4	27700500	27701500	0.04960418369534621
chr4	27700600	27701600	-0.7390268798958188
chr4	27700700	27701700	-1.212090394882448
chr4	27700800	27701800	-1.320862874023237
chr4	27700900	27701900	-0.8732574605001333
chr4	27701000	27702000	-1.213763755898147
chr4	27701100	27702100	-1.1778917307163992
chr4	27701200	27702200	-1.0085056809856183
chr4	27701300	27702300	-0.7629583804360622
chr4	27701400	27702400	-0.4483479944333609
chr4	27701500	27702500	-0.6468458595848411
chr4	27701600	27702600	-0.4381036052214652
chr4	27701700	27702700	0.2288116503049215
chr4	27701800	27702800	-0.09619391848933694
chr4	27701900	27702900	0.30702988964885397
chr4	27702000	27703000	0.3599073224011467
chr4	27702100	27703100	0.2898194576469838
chr4	27702200	27703200	0.0519370996655032
chr4	27702300	27703300	-0.3612904452487287
chr4	27702400	27703400	-0.9978185719113392
chr4	27702500	27703500	-0.6353302167670065
chr4	27702600	27703600	-0.9279817032700024
chr4	27702700	27703700	-1.353791946047601
chr4	27702800	27703800	-1.0762409616919135
chr4	27702900	27703900	-1.9541368006028683
chr4	27703000	27704000	-1.8224247938339715
chr4	27703100	27704100	-1.5795599570398322
chr4	27703200	27704200	-1.721499891655362
chr4	27703300	27704300	-1.4436348332463682
chr4	27703400	27704400	-0.8638088949290462
chr4	27703500	27704500	-1.0009726054658017
chr4	27703600	27704600	-0.6448730169635093
chr4	27704700	27705700	-2.6215925378510785
chr4	27704800	27705800	-2.9106229881813777
chr4	27704900	27705900	-3.457677690722648
chr4	27705000	27706000	-2.8729281900350903
chr4	27705100	27706100	-2.049695309956256
chr4	27705200	27706200	-1.4211855615156148
chr4	27705300	27706300	-1.0216350132117091
chr4	27705400	27706400	-0.9457633312663596
chr4	27705500	27706500	-1.301700050903125
chr4	27705600	27706600	-1.0399690819136098
chr4	27705700	27706700	-0.9346817165711344
chr4	27705800	27706800	-1.2251042197374764
chr4	27705900	27706900	-0.9683286002193624
chr4	27706000	27707000	-1.1731443851414658
chr4	27706100	27707100	-1.9088213655903363
chr4	27706200	27707200	-2.0289497760496333
chr4	27706300	27707300	-1.7139248026972846
chr4	27706400	27707400	-1.372379326992619
chr4	27706500	27707500	-1.1711668498510608
chr4	27706600	27707600	-1.6894697915105952
chr4	27706700	27707700	-1.2078198175332355
chr4	27706800	27707800	-0.5627923713276367
chr4	27706900	27707900	-0.6308850324272017
chr4	27707000	27708000	-0.7278226390552234
chr4	27707100	27708100	-1.1131396749457505
chr4	27707200	27708200	-1.0882610499341232
chr4	27707300	27708300	-1.3442619765577961
chr4	27707400	27708400	-1.385038422833178
chr4	27707500	27708500	-1.165579425047059
chr4	27707600	27708600	-0.4411144747957855
chr4	27707700	27708700	-1.2045392400401669
chr4	27707800	27708800	-1.0909322650654605
chr4	27707900	27708900	-0.5425705519012027
chr4	27708000	27709000	-0.6147349857269152
chr4	27708100	27709100	-0.6612825029422029
chr4	27708200	27709200	-0.821768984225227
chr4	27708300	27709300	-1.6099215235086015
chr4	27708400	27709400	-1.702927166309134
chr4	27708500	27709500	-2.3541219125965256
chr4	27708600	27709600	-2.213287745069396
chr4	27708700	27709700	-1.5549048540092174
chr4	27708800	27709800	-1.8241366760793603
chr4	27708900	27709900	-2.4166272233720023
chr4	27709000	27710000	-2.604061197467015
chr4	27709100	27710100	-1.8137808952733607
chr4	27709200	27710200	-1.612021220195455
chr4	27709300	27710300	-0.6588292296142824
chr4	27709400	27710400	-0.231055293298928
chr4	27709500	27710500	-0.0498427017737452
chr4	27709600	27710600	-0.16195721194741267
chr4	27709700	27710700	-0.9141319660605974
chr4	27709800	27710800	-0.7560390975737626
chr4	27709900	27710900	-0.6104180228954075
chr4	27710000	27711000	0.13044092517744316
chr4	27710100	27711100	0.06187374329512201
chr4	27710200	27711200	0.4846762079590578
chr4	27710300	27711300	-0.0452611945010943
chr4	27710400	27711400	-0.23016814061222834
chr4	27710500	27711500	0.1895565389533053
chr4	27710600	27711600	0.031777827253730836
chr4	27710700	27711700	0.0833746826827051
chr4	27710800	27711800	0.21585840149975705
chr4	27710900	27711900	0.31205683128707395
chr4	27711000	27712000	-0.7587595499432587
chr4	27711100	27712100	-1.1066603894009537
chr4	27711200	27712200	-1.5545743538287935
chr4	27711300	27712300	-1.159132558547272
chr4	27711400	27712400	-0.8521656815546935
chr4	27711500	27712500	-1.3529534147094011
chr4	27711600	27712600	-1.2293266851003912
chr4	27711700	27712700	-0.5263656649442171
chr4	27711800	27712800	-1.1135367667154241
chr4	27711900	27712900	-1.0022607930314886
chr4	27712000	27713000	-0.3970107777463003
chr4	27712100	27713100	-0.6787223167210544
chr4	27712200	27713200	-0.6748910715563752
chr4	27712300	27713300	-1.2637717437944642
chr4	27712400	27713400	-2.0461202672521783
chr4	27712500	27713500	-1.588605072053623
chr4	27712600	27713600	-1.0937198454199186
chr4	27712700	27713700	-1.9066893564586245
chr4	27712800	27713800	-0.9128395176267848
chr4	27712900	27713900	-0.8535509222489607
chr4	27713000	27714000	-0.7893165736340285
chr4	27713100	27714100	-0.2921666147583925
chr4	27713200	27714200	-0.5045330827990407
chr4	27713300	27714300	-0.05327126961313172
chr4	27713400	27714400	0.8781726754984823
chr4	27713500	27714500	1.4201563701006208
chr4	27713600	27714600	0.17013613583765527
chr4	27713700	27714700	1.0324246693554335
chr4	27713800	27714800	0.5590628525940382
chr4	27713900	27714900	0.4730214996337519
chr4	27714000	27715000	0.029452761631984892
chr4	27714100	27715100	-0.3288548344508637
chr4	27714200	27715200	-0.9372032478390696
chr4	27714300	27715300	-1.0469631509891557
chr4	27714400	27715400	-1.5616627492138058
chr4	27714500	27715500	-1.5157672849580983
chr4	27714600	27715600	-0.8147263519964614
chr4	27714700	27715700	-1.2909962861486006
chr4	27714800	27715800	-1.2860909574986508
chr4	27714900	27715900	-1.5334152189314627
chr4	27715000	27716000	-1.0349979862752252
chr4	27715100	27716100	-0.9716948351894288
chr4	27715200	27716200	-0.4603120176673394
chr4	27715300	27716300	-0.3871804232035053
chr4	27715400	27716400	0.34291700544430115
chr4	27715500	27716500	0.7296086680815057
chr4	27715600	27716600	0.8895883892929298
chr4	27715700	27716700	1.0896786242915653
chr4	27715800	27716800	0.98326632664775
chr4	27715900	27716900	1.6293169684554836
chr4	27716000	27717000	0.9778020992432358
chr4	27716100	27717100	1.2296246115891991
chr4	27716200	27717200	1.3202133566569207
chr4	27716300	27717300	1.0838774632783843
chr4	27716400	27717400	0.2436332441782831
chr4	27716500	27717500	-0.5115718167699467
chr4	27716600	27717600	-0.7681850176521586
chr4	27716700	27717700	-0.6218594947803867
chr4	27716800	27717800	-0.4495245446591269
chr4	27716900	27717900	-0.6274011336839361
chr4	27717000	27718000	-1.3819049296670063
chr4	27717100	27718100	-0.9251339476733941
chr4	27717200	27718200	-1.3225656763630749
chr4	27717300	27718300	-1.098507124770738
chr4	27717400	27718400	-0.5925734934746685
chr4	27717500	27718500	-0.648699200917772
chr4	27717600	27718600	-0.7622590456561589
chr4	27717700	27718700	-1.7902973455553317
chr4	27717800	27718800	-2.4423189777886565
chr4	27717900	27718900	-2.558263780091085
chr4	27718000	27719000	-1.8096181965650335
chr4	27718100	27719100	-2.4204353864996797
chr4	27718200	27719200	-2.0796736395263204
chr4	27718300	27719300	-2.5750427135201828
chr4	27718400	27719400	-2.7229918467747063
chr4	27718500	27719500	-2.102300752312765
chr4	27718600	27719600	-1.5750468849670491
chr4	27718700	27719700	-0.06768327235946345
chr4	27718800	27719800	0.4769917956072531
chr4	27718900	27719900	0.14190278250667618
chr4	27719000	27720000	0.2803450320389587
chr4	27719100	27720100	0.6488054189327979
chr4	27719200	27720200	0.405516689030598
chr4	27719300	27720300	0.8401207775640185
chr4	27719400	27720400	0.8035199580744183
chr4	27719500	27720500	0.7018325059744529
chr4	27719600	27720600	-0.25710439875786284
chr4	27719700	27720700	-1.0558118122960978
chr4	27719800	27720800	-1.2871129688558671
chr4	27719900	27720900	-0.9134429545741766
chr4	27720000	27721000	-1.223071967175433
chr4	27720100	27721100	-1.8990675716907481
chr4	27720200	27721200	-1.7605329144187705
chr4	27720300	27721300	-1.4752936947010715
chr4	27720400	27721400	-1.3970246868859744
chr4	27720500	27721500	-1.5227816490546795
chr4	27720600	27721600	-1.6032358530037265
chr4	27720700	27721700	-1.8373351019937776
chr4	27720800	27721800	-1.7649921279372642
chr4	27720900	27721900	-1.951595261904125
chr4	27721000	27722000	-1.4878094247974971
chr4	27721100	27722100	-0.7001687818366878
chr4	27721200	27722200	-0.31201712116122343
chr4	27721300	27722300	-0.9701355446688374
chr4	27721400	27722400	-0.9281920043531487
chr4	27721500	27722500	-1.5615928747922228
chr4	27721600	27722600	-1.041889600721481
chr4	27721700	27722700	-0.655292907969725
chr4	27721800	27722800	-0.6620514664657443
chr4	27721900	27722900	-0.70341336007887
chr4	27722000	27723000	-0.8100580029641711
chr4	27722100	27723100	-1.3509163250615246
chr4	27722200	27723200	-1.515305104578127
chr4	27722300	27723300	-1.0899494958297071
chr4	27722400	27723400	-0.6952273967839638
chr4	27722500	27723500	-0.28706476598418834
chr4	27722600	27723600	-1.10189822554669
chr4	27722700	27723700	-0.9211365155850522
chr4	27722800	27723800	-0.62850003731055
chr4	27722900	27723900	-0.7050832478330012
chr4	27723000	27724000	-0.8487689228929229
chr4	27723100	27724100	-0.6109746524783888
chr4	27723200	27724200	-1.177684990580415
chr4	27723300	27724300	-1.5646704578000317
chr4	27723400	27724400	-1.7367864452708146
chr4	27723500	27724500	-1.351332833401694
chr4	27723600	27724600	-0.4560995988570492
chr4	27723700	27724700	-0.4520656617847102
chr4	27723800	27724800	-0.5909129091339773
chr4	27723900	27724900	-0.4795751807048707
chr4	27724000	27725000	-0.20610237408573484
chr4	27724100	27725100	-0.3580734567337143
chr4	27724200	27725200	-0.2529287129755663
chr4	27724300	27725300	0.5822092094037714
chr4	27724400	27725400	0.29984246519583363
chr4	27724500	27725500	0.06613971561688202
chr4	27724600	27725600	-0.08448426191133322
chr4	27724700	27725700	0.06706564283860282
chr4	27724800	27725800	0.1158169522752793
chr4	27724900	27725900	0.15489603292585974
chr4	27725000	27726000	0.055553805802900764
chr4	27725100	27726100	-0.13864917916492112
chr4	27725200	27726200	-0.17533944937478568
chr4	27725300	27726300	-0.5795126608651349
chr4	27725400	27726400	-0.295864815836625
chr4	27725500	27726500	-0.3661850774994959
chr4	27725600	27726600	-0.3281214655898984
chr4	27725700	27726700	-0.5984688171636822
chr4	27725800	27726800	-1.465479540853824
chr4	27725900	27726900	-1.6137750715089545
chr4	27726000	27727000	-1.9164547780249106
chr4	27726100	27727100	-1.80745809282682
chr4	27726400	27727400	-1.9500321684412527
chr4	27726500	27727500	-1.2264325174021573
chr4	27726600	27727600	-1.9356923327712707
chr4	27726700	27727700	-2.0289853429476032
chr4	27726800	27727800	-1.6503674403388429
chr4	27726900	27727900	-1.60974616192608
chr4	27727000	27728000	-1.375020859467256
chr4	27727100	27728100	-1.3942432344814777
chr4	27727200	27728200	-1.452945602452
chr4	27727300	27728300	-1.4478731364871391
chr4	27727400	27728400	-1.2475685456663246
chr4	27727500	27728500	-2.2736764422503914
chr4	27727600	27728600	-2.144762796553592
chr4	27727700	27728700	-2.271919522797693
chr4	27727800	27728800	-2.3828607681660534
chr4	27727900	27728900	-2.159020280828753
chr4	27728000	27729000	-2.5950670269686444
chr4	27728100	27729100	-2.884093963301181
chr4	27728200	27729200	-2.31318840570792
chr4	27728300	27729300	-2.1788362478619008
chr4	27728400	27729400	-2.1022221658087963
chr4	27728500	27729500	-1.7979962318523564
chr4	27728600	27729600	-1.1771722574571002
chr4	27728700	27729700	-0.5400793104735522
chr4	27728800	27729800	0.254655744728102
chr4	27728900	27729900	0.2488581923449099
chr4	27729000	27730000	0.8817611126813846
chr4	27731500	27732500	-0.7769957575078794
chr4	27731600	27732600	-0.5951664155134598
chr4	27731700	27732700	-0.2488596045483172
chr4	27731800	27732800	0.22350608812673586
chr4	27732900	27733900	-2.47751938747171
chr4	27733000	27734000	-2.1739328718625752
chr4	27733100	27734100	-2.5519909641915457
chr4	27733200	27734200	-1.0519391999644383
chr4	27733300	27734300	-0.7679986522087736
chr4	27733400	27734400	-0.8455293200714682
chr4	27733500	27734500	-0.6560891878865592
chr4	27733600	27734600	-1.2319258187109263
chr4	27733700	27734700	-1.5705107400057128
chr4	27733800	27734800	-1.3416199421693324
chr4	27733900	27734900	-0.7233471158100102
chr4	27735400	27736400	-1.2145026608963894
chr4	27735500	27736500	-1.2471956732206595
chr4	27735600	27736600	-1.4267894997650843
chr4	27735700	27736700	-1.0217471832750693
chr4	27735800	27736800	-0.9002152548828544
chr4	27735900	27736900	-0.8921339120740528
chr4	27736000	27737000	-1.3865335371890952
chr4	27736100	27737100	-1.0594025849233537
chr4	27736200	27737200	-0.6719115069806241
chr4	27736300	27737300	-0.7564608468539997
chr4	27736400	27737400	-0.4083758860859421
chr4	27736500	27737500	-0.2831819497741566
chr4	27736600	27737600	0.4144429436733309
chr4	27736700	27737700	0.05065665139710586
chr4	27736800	27737800	-0.3680628014428271
chr4	27736900	27737900	-0.11917458914734405
chr4	27737000	27738000	0.2091033298130217
chr4	27737100	27738100	-0.2269872388239612
chr4	27737200	27738200	-0.7355819346596594
chr4	27737300	27738300	-0.3233577534927613
chr4	27737400	27738400	-1.1752178849652355
chr4	27737500	27738500	-1.7117165969354229
chr4	27737600	27738600	-2.032825417458024
chr4	27737700	27738700	-2.2580981077504068
chr4	27737800	27738800	-1.7072926890661648
chr4	27737900	27738900	-2.1676483973435143
chr4	27738000	27739000	-2.213903740517012
chr4	27738100	27739100	-2.109368084146505
chr4	27738200	27739200	-1.9404864053547723
chr4	27738300	27739300	-2.280029064162984
chr4	27738400	27739400	-1.6880574459870392
chr4	27738500	27739500	-0.9836846425902956
chr4	27738600	27739600	-1.036858398421945
chr4	27738700	27739700	-1.2288395850884752
chr4	27738800	27739800	-1.3852627143557852
chr4	27738900	27739900	-1.2776863779352532
chr4	27739000	27740000	-0.8542573213262702
chr4	27739100	27740100	-0.3660845009712129
chr4	27739200	27740200	-0.2017727428364699
chr4	27739300	27740300	-0.7244976615339949
chr4	27739400	27740400	-0.058859954400710277
chr4	27739500	27740500	-0.19408169316760987
chr4	27739600	27740600	-0.09811902096735817
chr4	27739700	27740700	0.3991112767188019
```
