## Supplemental Datasets for "A genome-wide mutational constraint map quantified from variation in 76,156 human genomes": Supplementary_Data_3.bed (part 559 of 859)

```
chr4	27739800	27740800	0.6987735046975949
chr4	27739900	27740900	0.6065244776613604
chr4	27740000	27741000	0.5934609496987469
chr4	27740100	27741100	0.33977823766727844
chr4	27740200	27741200	0.0906017716815604
chr4	27740300	27741300	0.6932435241831316
chr4	27740400	27741400	0.03657465178043853
chr4	27740500	27741500	-0.027479186830441243
chr4	27740600	27741600	-0.17934428282407372
chr4	27741500	27742500	-0.6685327548670433
chr4	27741600	27742600	0.04671317153351945
chr4	27741700	27742700	-0.07015197924472251
chr4	27741800	27742800	-1.052874620348143
chr4	27741900	27742900	-1.175360273552285
chr4	27742000	27743000	-1.3926871470014002
chr4	27742100	27743100	-1.882707623310767
chr4	27742200	27743200	-1.8573345082649064
chr4	27742300	27743300	-2.4458382251070963
chr4	27742400	27743400	-2.551172110967145
chr4	27742500	27743500	-3.0419187008333903
chr4	27742600	27743600	-3.6582861982300408
chr4	27742700	27743700	-3.502562890608303
chr4	27742800	27743800	-3.343026029235708
chr4	27742900	27743900	-3.1473977433333498
chr4	27743000	27744000	-2.9937008030140975
chr4	27743100	27744100	-2.464509044059823
chr4	27743200	27744200	-2.4464677216971875
chr4	27743300	27744300	-2.5263136018598016
chr4	27743400	27744400	-1.6616719775792317
chr4	27743500	27744500	-1.1562813345319614
chr4	27743600	27744600	-0.6087032357635755
chr4	27743700	27744700	-1.2641389811335295
chr4	27743800	27744800	-0.8625335062815471
chr4	27743900	27744900	-0.6869460592202249
chr4	27744000	27745000	-0.9332794865383467
chr4	27744100	27745100	-2.111061414720316
chr4	27744200	27745200	-1.9041482839642905
chr4	27744300	27745300	-1.6798084437234242
chr4	27744400	27745400	-2.589190461923123
chr4	27744500	27745500	-2.1790701995283257
chr4	27744600	27745600	-2.9478461421508766
chr4	27744700	27745700	-2.6342333956334905
chr4	27744800	27745800	-2.8716589852999097
chr4	27744900	27745900	-2.822194070523929
chr4	27745000	27746000	-2.2282989828361073
chr4	27745100	27746100	-1.7365005220851315
chr4	27745200	27746200	-2.2469154103064715
chr4	27745300	27746300	-2.280644933435786
chr4	27745400	27746400	-1.9310885043720216
chr4	27745500	27746500	-2.283159794929848
chr4	27745600	27746600	-2.060975616208476
chr4	27745700	27746700	-2.0803470570143
chr4	27745800	27746800	-1.782304432430692
chr4	27745900	27746900	-2.2212877368871173
chr4	27746000	27747000	-2.972918919993056
chr4	27746100	27747100	-2.446777967684953
chr4	27746200	27747200	-1.9286494082592616
chr4	27746300	27747300	-1.9466307621702756
chr4	27746400	27747400	-1.9785604488643247
chr4	27746500	27747500	-1.3704449152548144
chr4	27746600	27747600	-1.2173698826306296
chr4	27746700	27747700	-0.7134799604847439
chr4	27746800	27747800	-0.4698676823768877
chr4	27746900	27747900	0.11014306880599302
chr4	27747000	27748000	0.17031849180040773
chr4	27747100	27748100	0.3740834664458933
chr4	27747200	27748200	-0.0916429184898406
chr4	27747300	27748300	0.4469923105677572
chr4	27747400	27748400	0.7648271051765982
chr4	27747500	27748500	0.03348286217563669
chr4	27747600	27748600	0.02782977860809462
chr4	27747700	27748700	0.414194226260256
chr4	27747800	27748800	-0.08529186789394559
chr4	27747900	27748900	-0.7503786082390649
chr4	27748000	27749000	-1.46424027609063
chr4	27748100	27749100	-2.356754796551789
chr4	27748200	27749200	-1.5676500755264469
chr4	27748300	27749300	-2.2200696066741044
chr4	27748400	27749400	-2.7767927743991474
chr4	27748500	27749500	-2.3548627994487283
chr4	27748600	27749600	-2.442358022776024
chr4	27748700	27749700	-3.9226940308873295
chr4	27748800	27749800	-3.5292403135277355
chr4	27748900	27749900	-2.8989692450654645
chr4	27749000	27750000	-2.0816939202020412
chr4	27749100	27750100	-1.8710315748925488
chr4	27749200	27750200	-3.0117035775980403
chr4	27749300	27750300	-3.0427900064450735
chr4	27749400	27750400	-2.7893477164955227
chr4	27749500	27750500	-2.7774446877403665
chr4	27749600	27750600	-2.3750121170187297
chr4	27749700	27750700	-1.3209150206808278
chr4	27749800	27750800	-1.2785198169640366
chr4	27749900	27750900	-1.6871874516705831
chr4	27750000	27751000	-1.5214697713675491
chr4	27750100	27751100	-1.0414013396834756
chr4	27750200	27751200	-0.09093396785752893
chr4	27750300	27751300	0.697146258275215
chr4	27750400	27751400	0.10325404385752668
chr4	27750500	27751500	0.5079198667472232
chr4	27750600	27751600	-0.6913765542047718
chr4	27750700	27751700	-1.4445292953471804
chr4	27750800	27751800	-1.4857130323497012
chr4	27750900	27751900	-1.4823192565294283
chr4	27751000	27752000	-1.0669735848185296
chr4	27751100	27752100	-0.9522906343960964
chr4	27751200	27752200	-1.1009848815496954
chr4	27751300	27752300	-1.4947090394612528
chr4	27751400	27752400	-1.0128736354889285
chr4	27751500	27752500	-1.3010930552292534
chr4	27751600	27752600	-0.6227480250132713
chr4	27751700	27752700	-0.43084454410407497
chr4	27751800	27752800	-0.707862984591452
chr4	27751900	27752900	-0.6342812824554493
chr4	27752000	27753000	-0.7992514639495644
chr4	27752100	27753100	-0.5903446114006731
chr4	27752200	27753200	-0.3339673434405411
chr4	27752300	27753300	0.045375687717290066
chr4	27752400	27753400	-0.029521765230878887
chr4	27752500	27753500	0.1330139067884746
chr4	27752600	27753600	-0.8072923535521346
chr4	27752700	27753700	-0.2694347715271003
chr4	27752800	27753800	-0.2758949712494307
chr4	27754800	27755800	-3.113886875923604
chr4	27754900	27755900	-2.7344612136289093
chr4	27755000	27756000	-2.11309968831825
chr4	27755100	27756100	-1.7207370914099682
chr4	27755200	27756200	-1.630102601826361
chr4	27755300	27756300	-0.8856056810887933
chr4	27755400	27756400	-0.5144979659825468
chr4	27755500	27756500	-0.1558120694432529
chr4	27755600	27756600	-0.6892948715004138
chr4	27755700	27756700	-0.5606778602762056
chr4	27755800	27756800	0.2490577590776284
chr4	27755900	27756900	0.14885443855111688
chr4	27756000	27757000	0.1626876816124166
chr4	27756100	27757100	0.18245270496050275
chr4	27756200	27757200	-0.10879135694692532
chr4	27756300	27757300	-0.5562344153703348
chr4	27756400	27757400	-0.4097897562645793
chr4	27756900	27757900	-2.254026876702929
chr4	27757000	27758000	-2.431114753108394
chr4	27757100	27758100	-2.612188310777725
chr4	27757200	27758200	-2.7947656762104987
chr4	27757300	27758300	-2.275361615913285
chr4	27757400	27758400	-2.121450418236168
chr4	27757500	27758500	-2.415478971637296
chr4	27757600	27758600	-2.429615736874276
chr4	27757700	27758700	-2.1616274231563777
chr4	27757800	27758800	-1.4440491914219422
chr4	27757900	27758900	-1.3901781108652735
chr4	27758000	27759000	-1.1228529803101868
chr4	27758100	27759100	-1.3179059164328115
chr4	27758200	27759200	-1.1616371668390135
chr4	27758300	27759300	-2.143417487924133
chr4	27758400	27759400	-1.8641866449899256
chr4	27758500	27759500	-1.329574671409979
chr4	27758600	27759600	-1.1333868720753826
chr4	27758700	27759700	-1.4630724937117163
chr4	27758800	27759800	-1.517739388034807
chr4	27758900	27759900	-0.8306421584802921
chr4	27759000	27760000	-1.2199924311112251
chr4	27759100	27760100	-0.8846901965071233
chr4	27759200	27760200	-0.8574249641597534
chr4	27759300	27760300	0.3675530757735697
chr4	27759400	27760400	0.3521946974791129
chr4	27759500	27760500	-0.20690604994629416
chr4	27759600	27760600	-0.19366418374709213
chr4	27759700	27760700	-0.3419561042176468
chr4	27759800	27760800	-0.5288573366017412
chr4	27759900	27760900	-1.2543405385867252
chr4	27760000	27761000	-1.1997614904760245
chr4	27760100	27761100	-1.3795102369200802
chr4	27760200	27761200	-1.3635816910711092
chr4	27760300	27761300	-1.5753666505379702
chr4	27760400	27761400	-2.047718497600253
chr4	27760500	27761500	-1.4614152312488218
chr4	27760600	27761600	-1.4788326038757438
chr4	27760700	27761700	-1.3891730531237865
chr4	27760800	27761800	-1.335925829482012
chr4	27760900	27761900	-1.0563662005972745
chr4	27761000	27762000	-0.9520027599367713
chr4	27761100	27762100	-0.8313182092812338
chr4	27761200	27762200	-0.2842885389838711
chr4	27761300	27762300	-0.6654739792432025
chr4	27761400	27762400	-0.7499903761935702
chr4	27761500	27762500	-0.5512601940254797
chr4	27761600	27762600	-0.7030972493381359
chr4	27761700	27762700	-0.3720725956752506
chr4	27761800	27762800	-0.8534766815041911
chr4	27761900	27762900	-1.3541701764584602
chr4	27762000	27763000	-1.0645764748225104
chr4	27762100	27763100	-0.9041547847891248
chr4	27762200	27763200	-1.4614453355286696
chr4	27762300	27763300	-1.5293958944647348
chr4	27762400	27763400	-1.1173239602923115
chr4	27762500	27763500	-0.8108874054836579
chr4	27762600	27763600	-0.2361350789896284
chr4	27762700	27763700	-0.3948532027686938
chr4	27762800	27763800	-0.02813427857662712
chr4	27762900	27763900	1.0756832754124557
chr4	27763000	27764000	0.7621842204268057
chr4	27763100	27764100	0.6586850968022705
chr4	27763200	27764200	0.3661081272691991
chr4	27763300	27764300	0.1979884393811976
chr4	27763400	27764400	-0.08542794222666106
chr4	27763500	27764500	-0.13037944678441066
chr4	27763600	27764600	-0.059673291118748924
chr4	27763700	27764700	0.15477935671784554
chr4	27763800	27764800	0.238913024535038
chr4	27763900	27764900	-0.012049043949123518
chr4	27764000	27765000	0.03146804652194904
chr4	27764100	27765100	-0.42612128527154497
chr4	27764200	27765200	0.2883661825683474
chr4	27764300	27765300	0.8568751472567933
chr4	27764400	27765400	1.0093024058045186
chr4	27764500	27765500	0.12461087858017306
chr4	27764600	27765600	0.1363670088478923
chr4	27764700	27765700	0.2203180405207595
chr4	27764800	27765800	-0.1776154384041069
chr4	27764900	27765900	-0.2211379708814397
chr4	27765000	27766000	-0.21284113126255358
chr4	27765100	27766100	-0.2057673137591721
chr4	27765200	27766200	-0.8363315742848532
chr4	27765300	27766300	-1.5152963966620856
chr4	27765400	27766400	-2.0223694638652847
chr4	27765500	27766500	-1.6034855152836027
chr4	27765600	27766600	-1.7487069538294102
chr4	27765700	27766700	-1.8811836811406413
chr4	27765800	27766800	-1.260757187310165
chr4	27765900	27766900	-1.365705322385411
chr4	27766000	27767000	-0.9655149948963113
chr4	27766100	27767100	0.07815109754165228
chr4	27766200	27767200	-0.10968134692111284
chr4	27766300	27767300	0.44423713493100825
chr4	27766400	27767400	1.2004601916237871
chr4	27766500	27767500	0.192996128389661
chr4	27766600	27767600	-0.07961223060365229
chr4	27766700	27767700	-0.26058654725714003
chr4	27766800	27767800	-0.5938451025888707
chr4	27766900	27767900	-0.1968773456318252
chr4	27767000	27768000	-0.2773174155917554
chr4	27767100	27768100	-1.3888646650422791
chr4	27767200	27768200	-1.5004334482038948
chr4	27767300	27768300	-2.574856949780103
chr4	27767400	27768400	-2.7720681068246336
chr4	27767500	27768500	-1.6764290377685909
chr4	27767600	27768600	-1.5705302096803782
chr4	27767700	27768700	-2.1599230925169133
chr4	27767800	27768800	-2.1974835147457075
chr4	27767900	27768900	-2.1646814022574103
chr4	27768000	27769000	-2.6078941295913087
chr4	27768100	27769100	-2.442509095447292
chr4	27768200	27769200	-1.8675515694555744
chr4	27768300	27769300	-0.9221957962233585
chr4	27768400	27769400	-1.3803381722340171
chr4	27768500	27769500	-2.1629704698845766
chr4	27768600	27769600	-1.9792278796361145
chr4	27768700	27769700	-1.6342465476468837
chr4	27768800	27769800	-1.665577916677481
chr4	27768900	27769900	-1.6549696377690049
chr4	27769000	27770000	-1.793701732624221
chr4	27769100	27770100	-1.9454200275627809
chr4	27769200	27770200	-2.405980646174038
chr4	27769300	27770300	-2.589561216308909
chr4	27769400	27770400	-2.5646325119421243
chr4	27769500	27770500	-2.6047863444969828
chr4	27769600	27770600	-2.76976682922119
chr4	27769700	27770700	-2.7054488065754914
chr4	27769800	27770800	-2.6604639914173642
chr4	27769900	27770900	-3.2375499644058365
chr4	27770000	27771000	-3.022957514592163
chr4	27770100	27771100	-2.6382312505415966
chr4	27770200	27771200	-2.41500998992502
chr4	27770300	27771300	-2.4656605757794434
chr4	27770400	27771400	-2.320496093339472
chr4	27771000	27772000	-0.8257673302580836
chr4	27771100	27772100	-0.7843928445638044
chr4	27771200	27772200	-0.8712570860831942
chr4	27771400	27772400	-0.521827063710565
chr4	27775000	27776000	-0.9442029886498313
chr4	27775100	27776100	-0.9993074830284144
chr4	27775200	27776200	-1.0388218300239265
chr4	27775300	27776300	-1.6933310250743607
chr4	27775400	27776400	-1.7207858124225686
chr4	27775500	27776500	-1.3740457554126404
chr4	27775600	27776600	-1.3053656535370437
chr4	27775700	27776700	-1.9670310128485904
chr4	27775800	27776800	-2.061073675792322
chr4	27775900	27776900	-1.823824838824472
chr4	27776000	27777000	-1.4400262227463092
chr4	27776100	27777100	-2.4294437492726866
chr4	27776200	27777200	-2.3731696267229725
chr4	27776300	27777300	-2.2813251673848267
chr4	27776400	27777400	-1.84680188879406
chr4	27776500	27777500	-2.0110007260386102
chr4	27776600	27777600	-1.9514053302105177
chr4	27776700	27777700	-2.276401196522184
chr4	27776800	27777800	-1.6780580468938189
chr4	27776900	27777900	-1.330144871163297
chr4	27777000	27778000	-1.0893565699203924
chr4	27777100	27778100	0.3178655782034575
chr4	27777200	27778200	0.17797834410317848
chr4	27777300	27778300	0.3640625127512527
chr4	27777400	27778400	0.2747104161970672
chr4	27777500	27778500	-0.09710321660625132
chr4	27777600	27778600	-0.04592788163795307
chr4	27777700	27778700	0.01055823266925325
chr4	27777800	27778800	-0.16497237763189412
chr4	27777900	27778900	-0.4971974374732762
chr4	27779000	27780000	-3.4885418927271044
chr4	27779100	27780100	-2.7577724022491923
chr4	27779200	27780200	-2.3205294356191595
chr4	27779300	27780300	-2.137851276166772
chr4	27779400	27780400	-1.682527510179339
chr4	27779500	27780500	-2.370559381810657
chr4	27779600	27780600	-2.089827712045365
chr4	27779700	27780700	-1.077114585383582
chr4	27779800	27780800	-0.6772894768328295
chr4	27779900	27780900	-0.4399512727059256
chr4	27780000	27781000	-0.035817700035968805
chr4	27781200	27782200	-0.4134022999186949
chr4	27781300	27782300	-0.6041958582547109
chr4	27781400	27782400	-1.1325803251864657
chr4	27781500	27782500	-1.6676677309353671
chr4	27781600	27782600	-1.4180705800490363
chr4	27781700	27782700	-1.2258992153499844
chr4	27781800	27782800	-0.9674738699465608
chr4	27781900	27782900	-1.4545136266806775
chr4	27782000	27783000	-1.1782103679705458
chr4	27782100	27783100	-1.4682841935286908
chr4	27782200	27783200	-0.9865590628745108
chr4	27782300	27783300	-0.8518633960709622
chr4	27782400	27783400	-0.3756458559709179
chr4	27782500	27783500	0.2299606921111468
chr4	27782600	27783600	0.01994349829483266
chr4	27782700	27783700	-0.14742951708122434
chr4	27784000	27785000	0.1365816922110516
chr4	27784100	27785100	-0.29752053184837896
chr4	27784200	27785200	-0.3744831648957483
chr4	27784300	27785300	-0.6017943864975761
chr4	27784400	27785400	-0.15776182438363065
chr4	27784500	27785500	-0.22573117090395434
chr4	27784600	27785600	0.4910436287577406
chr4	27784700	27785700	1.2795765537600212
chr4	27784800	27785800	-0.0195540920863088
chr4	27784900	27785900	-0.2757164548371567
chr4	27785000	27786000	-0.7685973692443572
chr4	27785100	27786100	-0.04063681399330369
chr4	27785200	27786200	0.02947603778556247
chr4	27785300	27786300	0.2702854336741619
chr4	27785500	27786500	0.6313873837623543
chr4	27785600	27786600	0.309773144521034
chr4	27785700	27786700	-0.2333788264881539
chr4	27785800	27786800	0.7468960538378258
chr4	27785900	27786900	0.3605976680934438
chr4	27786000	27787000	1.039243215118483
chr4	27786100	27787100	0.04181186194658351
chr4	27786200	27787200	0.3922101142955342
chr4	27786300	27787300	-0.11585257560428346
chr4	27786400	27787400	-0.10731916899994808
chr4	27786500	27787500	-0.33372410126440005
chr4	27786600	27787600	-0.09335698243583117
chr4	27786700	27787700	-0.4530019421105329
chr4	27786800	27787800	-0.620716032897106
chr4	27786900	27787900	-0.975976014701855
chr4	27787000	27788000	-1.3951827107611763
chr4	27787100	27788100	-0.5691200932140542
chr4	27787200	27788200	-1.2781726378323002
chr4	27787300	27788300	-0.8161488289973117
chr4	27787400	27788400	-0.8679608692502323
chr4	27787500	27788500	-0.8112529590214639
chr4	27787600	27788600	-1.6597631798535968
chr4	27787700	27788700	-1.0367587657648545
chr4	27787800	27788800	-0.419895438577296
chr4	27787900	27788900	-0.25074522764198715
chr4	27788000	27789000	0.5551792213545221
chr4	27788100	27789100	-0.2643756386146182
chr4	27788200	27789200	0.5327390097177789
chr4	27788300	27789300	0.4514627966503938
chr4	27788400	27789400	0.4819521992746753
chr4	27788500	27789500	0.4725668119673591
chr4	27788600	27789600	0.8091099230352767
chr4	27788700	27789700	0.378565635848298
chr4	27788800	27789800	-0.21014869157980695
chr4	27788900	27789900	-0.022192518192115776
chr4	27789000	27790000	-0.6277116506945908
chr4	27789100	27790100	-0.2566843537636556
chr4	27789200	27790200	-0.7540911987828137
chr4	27789300	27790300	-0.8342805669404078
chr4	27789400	27790400	-0.8609909420373183
chr4	27789500	27790500	-0.29890585822281474
chr4	27789600	27790600	-0.009195188263579887
chr4	27789700	27790700	0.5519880959861924
chr4	27789800	27790800	0.15625991233049188
chr4	27789900	27790900	-0.8173818543671022
chr4	27790000	27791000	-0.6276252030967855
chr4	27790100	27791100	-0.7801814513625871
chr4	27790200	27791200	-0.8258405513342226
chr4	27790300	27791300	-1.4579649667025902
chr4	27790400	27791400	-1.9515125655447267
chr4	27790500	27791500	-2.606551028737799
chr4	27790600	27791600	-2.521235439589248
chr4	27790700	27791700	-3.1369918035144924
chr4	27790800	27791800	-2.5386062864708387
chr4	27790900	27791900	-1.7908314772819367
chr4	27791000	27792000	-2.0888198334466144
chr4	27791100	27792100	-2.1883282770650028
chr4	27791200	27792200	-2.3101597658666666
chr4	27791300	27792300	-1.5540989217474919
chr4	27791400	27792400	-0.9914382897921
chr4	27792500	27793500	-1.0471158727842658
chr4	27792600	27793600	-0.7333860419493353
chr4	27792700	27793700	-0.4326240093970533
chr4	27792800	27793800	-0.11410953651498545
chr4	27793900	27794900	-0.8109255762546891
chr4	27794000	27795000	-0.6434407982929178
chr4	27794100	27795100	-0.3221256601974479
chr4	27794200	27795200	-0.5374650601473255
chr4	27794300	27795300	-0.9158941596953796
chr4	27794400	27795400	-0.5747381313078215
chr4	27794500	27795500	-0.703247885274335
chr4	27794600	27795600	-0.74330227950095
chr4	27794700	27795700	-0.8058863296989742
chr4	27794800	27795800	-1.3312236649870115
chr4	27794900	27795900	-0.9889212430405504
chr4	27795000	27796000	-0.947183730704524
chr4	27795100	27796100	-1.218864009439247
chr4	27795200	27796200	-0.8054778977191888
chr4	27795300	27796300	-0.25571372318265195
chr4	27795400	27796400	-0.5373151046292769
chr4	27795500	27796500	-0.4523005101869386
chr4	27795600	27796600	-0.06240793551701908
chr4	27795700	27796700	-0.2827887876770797
chr4	27795800	27796800	-0.06360335793745255
chr4	27795900	27796900	0.5969685760711442
chr4	27796000	27797000	0.552951865825188
chr4	27796100	27797100	0.21860377823681906
chr4	27796200	27797200	-0.4951225877867015
chr4	27796300	27797300	0.1097852599987141
chr4	27796400	27797400	-0.11440676968003625
chr4	27796500	27797500	-0.035218119437209164
chr4	27796600	27797600	-0.006874676105384986
chr4	27796700	27797700	0.6742506987448568
chr4	27796800	27797800	1.0143228635237571
chr4	27796900	27797900	0.6257918886761221
chr4	27797000	27798000	0.3085928933894873
chr4	27797100	27798100	0.13488491641599248
chr4	27797200	27798200	-0.3255122403380392
chr4	27797300	27798300	-1.0761837036624464
chr4	27797400	27798400	-1.1095567873699521
chr4	27797500	27798500	-1.533341090846538
chr4	27797600	27798600	-1.5294488706550458
chr4	27797700	27798700	-2.0838152607538567
chr4	27797800	27798800	-2.177672667991414
chr4	27797900	27798900	-1.9987197846523823
chr4	27798000	27799000	-2.092923188021455
chr4	27798100	27799100	-2.040214822603919
chr4	27799000	27800000	-1.3263040037670017
chr4	27799100	27800100	-0.9022989339002028
chr4	27799200	27800200	-0.3055843734179705
chr4	27799300	27800300	-0.8051098276205491
chr4	27799400	27800400	-1.1180267761856286
chr4	27799500	27800500	-1.1438276235171825
chr4	27799600	27800600	-0.7666425348927962
chr4	27799700	27800700	0.014751470028468697
chr4	27799800	27800800	0.4038394411504387
chr4	27799900	27800900	0.3090942095982544
chr4	27800000	27801000	-0.09740672966285348
chr4	27800100	27801100	-0.2047682514931316
chr4	27800200	27801200	-0.3255914835247057
chr4	27800300	27801300	0.2113692947590823
chr4	27800400	27801400	0.0985630718288706
chr4	27800500	27801500	0.5939252290046857
chr4	27800600	27801600	-0.08713279680217811
chr4	27800700	27801700	-0.18530233126793355
chr4	27800800	27801800	-0.5415467428029164
chr4	27800900	27801900	-0.2861642759713611
chr4	27801000	27802000	-0.18600583179289204
chr4	27801100	27802100	-0.4333166249846295
chr4	27801200	27802200	-1.055783274902867
chr4	27801300	27802300	-2.395005701500463
chr4	27801400	27802400	-1.9218750713616697
chr4	27801500	27802500	-2.5346502060698977
chr4	27801600	27802600	-1.8125664926317373
chr4	27801700	27802700	-2.0305472847821995
chr4	27801800	27802800	-1.3340356683870274
chr4	27801900	27802900	-1.685417632330116
chr4	27802000	27803000	-1.666490678896613
chr4	27802100	27803100	-1.2679993946151478
chr4	27802200	27803200	-1.2283445241268642
chr4	27802300	27803300	-0.3781366828615344
chr4	27802400	27803400	-0.6407282330225359
chr4	27802500	27803500	-0.068290195592225
chr4	27802600	27803600	-0.5834938837161892
chr4	27802700	27803700	-0.8530949562983654
chr4	27803200	27804200	0.2692359962998973
chr4	27803300	27804300	-0.21365295575808468
chr4	27803400	27804400	-0.9498390047939208
chr4	27803500	27804500	-1.4707823334347103
chr4	27803600	27804600	-1.2734653259119386
chr4	27803700	27804700	-0.8909803391854927
chr4	27804800	27805800	-1.170060060115797
chr4	27804900	27805900	-1.3480924952278972
chr4	27805000	27806000	-1.2933800515268774
chr4	27805100	27806100	-1.7709437928546212
chr4	27805200	27806200	-0.6483825869125032
chr4	27805300	27806300	-0.8310704276405959
chr4	27805400	27806400	-1.4085852053835357
chr4	27805500	27806500	-1.3847488426365624
chr4	27805600	27806600	-0.8235101556472949
chr4	27805700	27806700	-1.0804920448773272
chr4	27805800	27806800	-1.6043008055097654
chr4	27805900	27806900	-1.8919082638800675
chr4	27806000	27807000	-2.014627087306684
chr4	27806100	27807100	-2.435969633680388
chr4	27806200	27807200	-2.930969693541851
chr4	27806300	27807300	-2.738379761296231
chr4	27806400	27807400	-2.391578447187233
chr4	27806500	27807500	-2.13124141586098
chr4	27806600	27807600	-2.7310904649740317
chr4	27806700	27807700	-3.2271269069286963
chr4	27806800	27807800	-2.8246446389917117
chr4	27806900	27807900	-1.8937560472582349
chr4	27807000	27808000	-2.1399919425333254
chr4	27807100	27808100	-1.812081033796608
chr4	27807800	27808800	-1.1892076040417126
chr4	27807900	27808900	-1.5767166887348016
chr4	27808000	27809000	-0.940269869065119
chr4	27808100	27809100	-0.2418721027147124
chr4	27808200	27809200	-1.9191697693391008
chr4	27808300	27809300	-1.6460217558283488
chr4	27808400	27809400	-1.579928671937794
chr4	27808500	27809500	-2.494196145973251
chr4	27808600	27809600	-3.331316301176736
chr4	27808700	27809700	-4.027490120237601
chr4	27808800	27809800	-3.7569429914897903
chr4	27808900	27809900	-3.759431098651648
chr4	27809000	27810000	-3.489474811997482
chr4	27809100	27810100	-3.7717147432357887
chr4	27809200	27810200	-2.3039647181993947
chr4	27809300	27810300	-2.065657244296133
chr4	27809400	27810400	-1.9574474191872224
chr4	27809500	27810500	-0.9738181231041528
chr4	27809600	27810600	0.35200972185203405
chr4	27809700	27810700	0.8377397604102252
chr4	27809800	27810800	0.5688471213051798
chr4	27809900	27810900	0.4273497493974297
chr4	27810000	27811000	0.10828656639819356
chr4	27810100	27811100	1.0984249188077828
chr4	27810200	27811200	0.8200920050826737
chr4	27810300	27811300	0.4539942396335449
chr4	27810400	27811400	0.5058367376659152
chr4	27810500	27811500	0.4411880949574194
chr4	27810600	27811600	0.3844906637228706
chr4	27810700	27811700	0.7847536304852013
chr4	27810800	27811800	0.4843482289706048
chr4	27810900	27811900	0.8525141427197646
chr4	27811000	27812000	-0.2060704615525345
chr4	27811100	27812100	-1.2873156135224375
chr4	27811200	27812200	-1.117133527847625
chr4	27811300	27812300	-1.067081346002302
chr4	27811400	27812400	-1.2144323823142302
chr4	27811500	27812500	-1.532137934331645
chr4	27811600	27812600	-1.9050136995019484
chr4	27811700	27812700	-2.1648175190569834
chr4	27811800	27812800	-1.7813464651013906
chr4	27811900	27812900	-2.5134952548432694
chr4	27812000	27813000	-1.2758183676483865
chr4	27812500	27813500	-1.174921038533856
chr4	27812600	27813600	-1.6578544895001883
chr4	27812700	27813700	-2.327055447291201
chr4	27812800	27813800	-2.0884864571802617
chr4	27812900	27813900	-2.816235355471356
chr4	27813000	27814000	-3.5935107397061556
chr4	27813100	27814100	-4.378448258712203
chr4	27813200	27814200	-3.9477194098870254
chr4	27813300	27814300	-4.1881394381809685
chr4	27813400	27814400	-4.678270215348348
chr4	27813500	27814500	-4.7864028590539895
chr4	27813600	27814600	-5.02835888091195
chr4	27813700	27814700	-4.929596124674827
chr4	27813800	27814800	-4.755035780983167
chr4	27813900	27814900	-3.6913275895143087
chr4	27814000	27815000	-2.723791611805686
chr4	27814100	27815100	-1.6396851683075433
chr4	27815300	27816300	-3.4723731251072376
chr4	27815400	27816400	-3.190838339746045
chr4	27815500	27816500	-2.3947468217917014
chr4	27815600	27816600	-2.181282145065314
chr4	27815700	27816700	-2.416261603072358
chr4	27815800	27816800	-1.5039009528053893
chr4	27815900	27816900	-1.2757420493908609
chr4	27816000	27817000	-0.5460874731859197
chr4	27816100	27817100	0.6398924175064298
chr4	27816200	27817200	-0.16351926407954734
chr4	27816300	27817300	-0.4151672223082961
chr4	27816400	27817400	-0.3054840443709686
chr4	27816500	27817500	-0.17504656248001074
chr4	27816600	27817600	-0.22922078752401784
chr4	27816700	27817700	0.30967349491975465
chr4	27816800	27817800	0.5491012973758338
chr4	27816900	27817900	0.4100393898938303
chr4	27817000	27818000	-0.05116979777050098
chr4	27817100	27818100	-0.9049372801333241
chr4	27817200	27818200	-0.018130042697127004
chr4	27817300	27818300	-0.3756067476285092
chr4	27817400	27818400	-0.2702544196023081
chr4	27817500	27818500	-0.7717232778932939
chr4	27817600	27818600	-0.938952115855672
chr4	27817700	27818700	-1.281343415975287
chr4	27817800	27818800	-1.3853085865670869
chr4	27817900	27818900	-1.1371632997193937
chr4	27818000	27819000	-0.8938974132864702
chr4	27818100	27819100	-1.0730418630060214
chr4	27818200	27819200	-1.3032261048110425
chr4	27818300	27819300	-1.40730611099181
chr4	27818400	27819400	-1.4892041239984162
chr4	27818500	27819500	-1.2904430017007211
chr4	27818600	27819600	-1.2669987599593246
chr4	27818700	27819700	-0.9423064212343604
chr4	27818800	27819800	-1.5183416912336714
chr4	27818900	27819900	-1.7935175136159258
chr4	27819000	27820000	-1.7325811058697782
chr4	27819100	27820100	-0.9086343937087479
chr4	27819200	27820200	-1.5921694930059995
chr4	27819300	27820300	-1.2926431131284533
chr4	27819400	27820400	-1.2455897734895949
chr4	27819500	27820500	-1.6972365164623793
chr4	27819600	27820600	-1.6578765358666527
chr4	27819700	27820700	-1.2397469560725765
chr4	27819800	27820800	-0.9616374579944978
chr4	27819900	27820900	-0.6711244516758766
chr4	27820000	27821000	-0.8810364868160641
chr4	27820100	27821100	-1.1146395152707769
chr4	27820200	27821200	-0.4768073771517859
chr4	27820300	27821300	-0.7085713176225884
chr4	27820400	27821400	-0.8475487450169291
chr4	27820500	27821500	0.19872490566131584
chr4	27820600	27821600	0.2516320205586061
chr4	27820700	27821700	-0.3544070108493878
chr4	27820800	27821800	-0.5073474062797024
chr4	27820900	27821900	-0.5308792764647808
chr4	27821000	27822000	-0.637407986580949
chr4	27821100	27822100	-0.7433774139366187
chr4	27821200	27822200	-0.7507673295095052
chr4	27821300	27822300	-0.9643832001166962
chr4	27821400	27822400	-1.0971339476965862
chr4	27821500	27822500	-1.739829585574887
chr4	27821600	27822600	-1.912087798478941
chr4	27821700	27822700	-2.104202251014665
chr4	27821800	27822800	-1.9385761862887785
chr4	27821900	27822900	-2.1583194436824717
chr4	27822000	27823000	-2.113205745057196
chr4	27822100	27823100	-2.3490500608151645
chr4	27822200	27823200	-1.6393566611061934
chr4	27822300	27823300	-1.4405009604049404
chr4	27822400	27823400	-1.5110225204044352
chr4	27822500	27823500	-1.1890425207181152
chr4	27822600	27823600	-1.4662971552082906
chr4	27822700	27823700	-0.9489837637844424
chr4	27822800	27823800	-0.8260655102163023
chr4	27822900	27823900	-1.0905037567979559
chr4	27823000	27824000	-1.587690490313146
chr4	27823100	27824100	-1.0881010704551233
chr4	27823200	27824200	-2.1809893560533253
chr4	27823300	27824300	-1.0871045112986328
chr4	27823400	27824400	-0.4418194459898332
chr4	27823500	27824500	-1.1537301030812073
chr4	27823600	27824600	-0.4542319592609034
chr4	27823700	27824700	-0.4655468374681229
chr4	27823800	27824800	0.13375503949038367
chr4	27823900	27824900	0.1556413675865115
chr4	27824000	27825000	0.766222921658108
chr4	27824100	27825100	0.8764926149087573
chr4	27824200	27825200	1.065281969124647
chr4	27824300	27825300	-0.022526868319051915
chr4	27824400	27825400	-0.309093993713086
chr4	27824500	27825500	0.7749875019862906
chr4	27824600	27825600	-0.03859935702958797
chr4	27824700	27825700	-0.08337754235591753
chr4	27824800	27825800	-0.2369805266896421
chr4	27824900	27825900	-0.17048786868520405
chr4	27825000	27826000	-0.7169085435568242
chr4	27825100	27826100	-1.1711009123506215
chr4	27825200	27826200	-0.8296284826585889
chr4	27825300	27826300	-0.6815502179324099
chr4	27825400	27826400	-0.7124649494492347
chr4	27825500	27826500	-1.1096635810936026
chr4	27825600	27826600	-0.697416220711651
chr4	27826700	27827700	-1.3723938155946631
chr4	27826800	27827800	-1.2144548044247572
chr4	27826900	27827900	-1.7282223015078162
chr4	27827000	27828000	-2.091117539443697
chr4	27827100	27828100	-2.5728667949817567
chr4	27827200	27828200	-2.1647411750273187
chr4	27827300	27828300	-1.745469211571324
chr4	27827400	27828400	-1.402177641028429
chr4	27827500	27828500	-1.6621836501565048
chr4	27827600	27828600	-1.8682557358391807
chr4	27827700	27828700	-1.7857521031867707
chr4	27827800	27828800	-1.861833767583797
chr4	27827900	27828900	-1.6835298090715891
chr4	27828000	27829000	-1.3915530230684177
chr4	27828100	27829100	-0.7249959202030022
chr4	27828200	27829200	-1.7470409765822847
chr4	27828300	27829300	-2.3903233205820915
chr4	27828400	27829400	-3.0343216274858924
chr4	27828500	27829500	-2.679335401054283
chr4	27828600	27829600	-2.3293294050957205
chr4	27828700	27829700	-2.2987033095099667
chr4	27828800	27829800	-2.4959611399654147
chr4	27828900	27829900	-1.9633797400070048
chr4	27829000	27830000	-2.190200816977435
chr4	27829100	27830100	-1.4350698743937158
chr4	27829200	27830200	-1.1217960904374926
chr4	27829300	27830300	-1.1352549131816116
chr4	27829400	27830400	-0.5110061321142623
chr4	27829500	27830500	-0.4861589520449658
chr4	27829600	27830600	-0.15002061583712709
chr4	27829700	27830700	-0.17732100552369887
chr4	27829800	27830800	-0.6211171806075131
chr4	27829900	27830900	-1.034837617312976
chr4	27830000	27831000	-0.5963044666260269
chr4	27830100	27831100	-1.5934782289325988
chr4	27830200	27831200	-0.9089311433615176
chr4	27830300	27831300	-0.2281417456025832
chr4	27830400	27831400	-0.69236494240882
chr4	27830500	27831500	-1.491819713759866
chr4	27830600	27831600	-2.9342947514911417
chr4	27830700	27831700	-3.3093712682345227
chr4	27830800	27831800	-2.9968950208057565
chr4	27830900	27831900	-2.720722163586141
chr4	27831000	27832000	-2.98261572855389
chr4	27831100	27832100	-2.118975743687545
chr4	27831200	27832200	-2.379611394337501
chr4	27831300	27832300	-2.3552571542173664
chr4	27831400	27832400	-1.674840715227416
chr4	27831500	27832500	-1.5122735927646678
chr4	27831600	27832600	-0.18735223510676924
chr4	27831700	27832700	0.3152333498064806
chr4	27833000	27834000	-0.4292921050693463
chr4	27833100	27834100	-0.7051172224154376
chr4	27833200	27834200	-1.1560769687014008
chr4	27833300	27834300	-1.906462014985305
chr4	27833400	27834400	-1.8261108542446003
chr4	27833500	27834500	-2.0815194580532825
chr4	27833600	27834600	-2.1645199654331706
chr4	27833700	27834700	-1.5118651091437814
chr4	27833800	27834800	-2.06412027998115
chr4	27833900	27834900	-2.228814130137444
chr4	27834000	27835000	-2.1897323315906414
chr4	27834100	27835100	-2.141158589733989
chr4	27834200	27835200	-1.2947234520128288
chr4	27834300	27835300	-0.8946363592820173
chr4	27834400	27835400	-1.571411207531798
chr4	27834500	27835500	-1.740422545478209
chr4	27834600	27835600	-1.3951430760815682
chr4	27834700	27835700	-1.7092782106854718
chr4	27834800	27835800	-1.8196378124192705
chr4	27834900	27835900	-2.4281018875128924
chr4	27835000	27836000	-2.8661891766365644
chr4	27835100	27836100	-2.9283503622696854
chr4	27835200	27836200	-3.6027780752121417
chr4	27835300	27836300	-3.673033745533477
chr4	27835400	27836400	-3.5718456767485116
chr4	27835500	27836500	-3.2724637208904213
chr4	27835600	27836600	-3.4668319761365853
chr4	27835700	27836700	-3.749461950275207
chr4	27835800	27836800	-3.9861926618621073
chr4	27835900	27836900	-3.5148951453598354
chr4	27836000	27837000	-3.2979925025781154
chr4	27836100	27837100	-3.015550919808886
chr4	27836200	27837200	-3.0828824743161363
chr4	27836300	27837300	-3.1456883159469617
chr4	27836400	27837400	-2.0473944910824
chr4	27836500	27837500	-2.1576126617702482
chr4	27836600	27837600	-2.456182447442233
chr4	27836700	27837700	-2.3955233965943066
chr4	27836800	27837800	-2.2403667272610788
chr4	27836900	27837900	-2.212328273247957
chr4	27837000	27838000	-2.104045222450747
chr4	27837100	27838100	-2.7177881518060345
chr4	27837200	27838200	-2.7042458949820354
chr4	27837300	27838300	-2.732795566588325
chr4	27837400	27838400	-3.17495416066339
chr4	27837500	27838500	-3.3580199260161883
chr4	27837600	27838600	-3.8092155587674217
chr4	27837700	27838700	-3.0864990166248365
chr4	27837800	27838800	-2.917198674326853
chr4	27837900	27838900	-2.92393590113432
chr4	27838000	27839000	-2.9481641103148877
chr4	27838100	27839100	-2.523994156638452
chr4	27838200	27839200	-2.4925708644076967
chr4	27838300	27839300	-2.327569511915576
chr4	27838400	27839400	-2.481020850281754
chr4	27838500	27839500	-2.685215283376225
chr4	27838600	27839600	-1.7106951696603725
chr4	27838700	27839700	-1.7812698768959838
chr4	27838800	27839800	-2.254100051129834
chr4	27838900	27839900	-2.171369834292128
chr4	27839000	27840000	-2.3727462356389677
chr4	27839100	27840100	-2.0021687493422458
chr4	27839200	27840200	-1.8062321518029645
chr4	27839300	27840300	-1.6822047412612595
chr4	27839400	27840400	-1.6772324949610982
chr4	27839500	27840500	-1.1726061413384952
chr4	27839600	27840600	-1.7174816779235904
chr4	27839700	27840700	-2.1070737364720613
chr4	27839800	27840800	-1.4277024450539662
chr4	27839900	27840900	-1.9863269300870543
chr4	27840000	27841000	-1.8975068717006345
chr4	27840100	27841100	-2.0886687203972185
chr4	27840200	27841200	-2.084128199787917
chr4	27840300	27841300	-1.7502943543163376
chr4	27840400	27841400	-1.0820244093269829
chr4	27840500	27841500	-0.919045054444754
chr4	27840700	27841700	-0.6846859559037702
chr4	27840800	27841800	-1.2499917859405587
chr4	27840900	27841900	-0.8120046868371912
chr4	27841000	27842000	-0.870576432769575
chr4	27841100	27842100	-0.7974638493596033
chr4	27841200	27842200	-0.5462490559615946
chr4	27841300	27842300	-0.6926587847544806
chr4	27841400	27842400	-1.6667024761952327
chr4	27841500	27842500	-1.6555806544699545
chr4	27841600	27842600	-1.9703037299950559
chr4	27841700	27842700	-2.0234149650665123
chr4	27841800	27842800	-1.3873306837874306
chr4	27841900	27842900	-1.2394413944430065
chr4	27842000	27843000	-1.3572959675613356
chr4	27842100	27843100	-1.5395936385480775
chr4	27842200	27843200	-2.275415567891536
chr4	27842300	27843300	-2.477814401835434
chr4	27842400	27843400	-2.8314736862874943
chr4	27842500	27843500	-3.1930607457045697
chr4	27842600	27843600	-3.7413644419298913
chr4	27842700	27843700	-2.8255282487183684
chr4	27842800	27843800	-3.17918626979063
chr4	27842900	27843900	-3.1958525466536565
chr4	27843000	27844000	-3.040878167505843
chr4	27843100	27844100	-3.1992392448301668
chr4	27843200	27844200	-2.292383735758596
chr4	27843300	27844300	-3.0327819621000285
chr4	27843400	27844400	-2.3363147047955093
chr4	27843500	27844500	-2.0222795260791826
chr4	27843600	27844600	-0.979666639592818
chr4	27843700	27844700	-1.7205155555330316
chr4	27843800	27844800	-2.264076377626984
chr4	27843900	27844900	-2.845298425768425
chr4	27844000	27845000	-2.6153011189552027
chr4	27844100	27845100	-2.053076906463524
chr4	27844200	27845200	-2.3737235360045386
chr4	27844300	27845300	-1.7848140507257737
chr4	27844400	27845400	-1.5603264866316786
chr4	27844500	27845500	-2.194723199962934
chr4	27844600	27845600	-3.6421234046157376
chr4	27844700	27845700	-3.221353643892748
chr4	27844800	27845800	-3.2761401771317016
chr4	27844900	27845900	-2.844391961666493
chr4	27845000	27846000	-2.5901458624441993
chr4	27845100	27846100	-3.5466253880980783
chr4	27845200	27846200	-3.6455205477866786
chr4	27845300	27846300	-3.4626502217712054
chr4	27845400	27846400	-3.770475920155167
chr4	27845500	27846500	-3.451343289739006
chr4	27845600	27846600	-2.5936460312119167
chr4	27845700	27846700	-3.0627396603685995
chr4	27845800	27846800	-2.7840084816172785
chr4	27845900	27846900	-3.1071116869819444
chr4	27846000	27847000	-3.5950781044535907
chr4	27846100	27847100	-3.0937841721569863
chr4	27846200	27847200	-3.141619422580812
chr4	27846300	27847300	-3.113875998837897
chr4	27846400	27847400	-3.2664478331181246
chr4	27846500	27847500	-2.4479970645010773
chr4	27846600	27847600	-2.317234221015468
chr4	27846700	27847700	-1.8572023851899688
chr4	27846800	27847800	-1.8703549187688489
chr4	27846900	27847900	-1.5524670061164847
chr4	27847000	27848000	-1.0151362382856213
chr4	27847100	27848100	-1.2275831732957594
chr4	27847200	27848200	-1.3402697740015614
chr4	27847300	27848300	-0.9380966247550676
chr4	27847400	27848400	-0.9101149627359072
chr4	27847500	27848500	-1.508006263504801
chr4	27847600	27848600	-1.8994352445202431
chr4	27847700	27848700	-2.069480324351778
chr4	27847800	27848800	-1.4839480669777283
chr4	27847900	27848900	-1.3721632090210272
chr4	27848000	27849000	-1.9510613510229227
chr4	27848100	27849100	-1.6524169142863234
chr4	27848200	27849200	-1.6839329758717572
chr4	27848300	27849300	-1.9420196414297801
chr4	27848400	27849400	-1.3011582033264142
chr4	27848500	27849500	-1.1337414006238542
chr4	27848600	27849600	-1.0019312034694692
chr4	27848700	27849700	-1.4572069563225731
chr4	27848800	27849800	-1.392675013677637
chr4	27848900	27849900	-1.6465964604844332
chr4	27849000	27850000	-1.7272289091500188
chr4	27849100	27850100	-1.8589630427860204
chr4	27849200	27850200	-1.5854740293372178
chr4	27849300	27850300	-2.215043979383763
chr4	27849400	27850400	-3.307772634141347
chr4	27849500	27850500	-3.81308472252086
chr4	27849600	27850600	-3.4986744980890774
chr4	27849700	27850700	-2.814568338078012
chr4	27849800	27850800	-2.9597958323379805
chr4	27849900	27850900	-2.9236064694810446
chr4	27850000	27851000	-2.13725741740487
chr4	27850100	27851100	-2.181676763433716
chr4	27850200	27851200	-2.569914949018738
chr4	27850300	27851300	-2.129401730582085
chr4	27850400	27851400	-1.5672650230311205
chr4	27850500	27851500	-1.1104199300982929
chr4	27850600	27851600	-1.5232313922918217
chr4	27850700	27851700	-2.6062661006444867
chr4	27850800	27851800	-3.165449683903993
chr4	27850900	27851900	-2.70496658294248
chr4	27851000	27852000	-3.3190675567522376
chr4	27851100	27852100	-3.173047390893444
chr4	27851200	27852200	-2.6023314920370506
chr4	27851300	27852300	-2.3507780282359607
chr4	27851400	27852400	-2.215070969134899
chr4	27851500	27852500	-2.14001586952278
chr4	27851600	27852600	-1.9335027570185783
chr4	27851700	27852700	-1.496932554613733
chr4	27851800	27852800	-1.9660425720733088
chr4	27851900	27852900	-1.9238553652446235
chr4	27852000	27853000	-2.221403894114224
chr4	27852100	27853100	-1.6821218693161424
chr4	27852200	27853200	-2.116065105462772
chr4	27852300	27853300	-2.4040878113598985
chr4	27852400	27853400	-2.1337329054502634
chr4	27852500	27853500	-2.997247286772524
chr4	27852600	27853600	-3.2308270449613286
chr4	27852700	27853700	-2.7822928772998665
chr4	27853800	27854800	-0.7716571103499801
chr4	27853900	27854900	-1.0576909110569996
chr4	27854000	27855000	-1.6316916471919782
chr4	27854100	27855100	-1.952996302390172
chr4	27854200	27855200	-1.8175518274908509
chr4	27854300	27855300	-1.4472412624292093
chr4	27854400	27855400	-1.5365218909367946
chr4	27854500	27855500	-1.4547292969673908
chr4	27854600	27855600	-1.2569473937942977
chr4	27854700	27855700	-1.2733998708196588
chr4	27854800	27855800	-1.1631110432843461
chr4	27854900	27855900	-0.7228641349726741
chr4	27855000	27856000	-0.8989001215406783
chr4	27855100	27856100	-0.4541516232264485
chr4	27855200	27856200	-0.29481342138210165
chr4	27856300	27857300	-1.9298013391344573
chr4	27856400	27857400	-1.466943307120942
chr4	27856500	27857500	-1.580937354042402
chr4	27856600	27857600	-1.875231193723689
chr4	27856700	27857700	-2.8188928850483137
chr4	27856800	27857800	-3.381364122332158
chr4	27856900	27857900	-2.6986040907584945
chr4	27857000	27858000	-3.4742470896608837
chr4	27857100	27858100	-3.425488599833713
chr4	27857200	27858200	-3.30740951221237
chr4	27857300	27858300	-3.1030246603928107
chr4	27857400	27858400	-2.7557632845412723
chr4	27857500	27858500	-2.333420157704732
chr4	27857600	27858600	-1.8582398588061002
chr4	27857700	27858700	-1.5619304351351306
chr4	27857800	27858800	-1.305378352454725
chr4	27857900	27858900	-1.3706574500013395
chr4	27858000	27859000	0.2843980691760271
chr4	27858100	27859100	1.2432977707701485
chr4	27858200	27859200	0.6916542651570913
chr4	27858300	27859300	0.4924871280251921
chr4	27858400	27859400	0.10382845805910536
chr4	27858500	27859500	-0.17294559618717056
chr4	27858600	27859600	-0.06145426403840752
chr4	27858700	27859700	0.03975922884557941
chr4	27858800	27859800	-0.30458301358908474
chr4	27858900	27859900	-0.2348815385028458
chr4	27859000	27860000	-0.7287090168128381
chr4	27859100	27860100	-1.3841025012021777
chr4	27859200	27860200	-1.1525239984466134
chr4	27859300	27860300	-0.8504074211137186
chr4	27859400	27860400	-0.8349009994185155
chr4	27859500	27860500	-0.9208928000075396
chr4	27859600	27860600	-1.1102230169610623
chr4	27859700	27860700	-1.5237700717921665
chr4	27859800	27860800	-1.242056286532483
chr4	27859900	27860900	-1.185055260436185
chr4	27860000	27861000	-2.008137496709193
chr4	27860100	27861100	-2.150678255635489
chr4	27860200	27861200	-2.3645783136844245
chr4	27860300	27861300	-2.7288647954086853
chr4	27860400	27861400	-3.0850434835169707
chr4	27860500	27861500	-3.1432593098631503
chr4	27860600	27861600	-2.720014187795797
chr4	27860700	27861700	-1.7830149280071101
chr4	27860800	27861800	-1.978878412071348
chr4	27860900	27861900	-2.3566447346773702
chr4	27861000	27862000	-1.6477443950139268
chr4	27861100	27862100	-2.00904502030258
chr4	27861200	27862200	-1.4794040001461242
chr4	27861300	27862300	-1.1967958204401203
chr4	27861400	27862400	-0.7247361987174599
chr4	27861500	27862500	-0.5544814827948628
chr4	27861600	27862600	-1.148180505339112
chr4	27861700	27862700	-1.845935973086948
chr4	27861800	27862800	-1.746600351725469
chr4	27861900	27862900	-1.6308837052119285
chr4	27862000	27863000	-1.0071752960409128
chr4	27862100	27863100	-0.4880953087854298
chr4	27862200	27863200	-1.5102423296372618
chr4	27862300	27863300	-1.8561321660005727
chr4	27862400	27863400	-2.075076858771153
chr4	27862500	27863500	-1.9689874384387824
chr4	27862600	27863600	-1.6257321548182924
chr4	27862700	27863700	-1.6178432721475902
chr4	27862800	27863800	-1.9201732569470984
chr4	27862900	27863900	-1.4405696756103303
chr4	27863000	27864000	-2.0734559607373715
chr4	27863100	27864100	-2.0689825378872992
chr4	27863200	27864200	-1.6667687086869218
chr4	27863300	27864300	-1.9014982745578617
chr4	27863400	27864400	-1.5698291542905023
chr4	27863500	27864500	-2.2522333956942218
chr4	27863600	27864600	-2.69011095240694
chr4	27863700	27864700	-2.6719771997053714
chr4	27863800	27864800	-2.3540023959188883
chr4	27863900	27864900	-3.135328403575529
chr4	27864000	27865000	-3.0294182404040497
chr4	27864100	27865100	-3.2942983355729174
chr4	27864200	27865200	-3.7157787387144174
chr4	27864300	27865300	-3.3713286371379145
chr4	27864400	27865400	-3.5554728886076963
chr4	27864500	27865500	-3.2630115690128814
chr4	27864600	27865600	-2.7476829854651297
chr4	27864700	27865700	-2.474001059794341
chr4	27864800	27865800	-1.8407411084127536
chr4	27864900	27865900	-1.090487832792958
chr4	27865000	27866000	-1.8972740991487549
chr4	27865100	27866100	-1.5544183397619644
chr4	27865200	27866200	-0.9142735380871324
chr4	27865300	27866300	-0.7855038884268409
chr4	27865400	27866400	-0.6928374918610297
chr4	27865500	27866500	-0.3062686732487209
chr4	27865600	27866600	-1.3204212468489027
chr4	27865700	27866700	-1.7183303325770487
chr4	27865800	27866800	-2.4351730143005628
chr4	27865900	27866900	-2.6388359312901097
chr4	27866000	27867000	-1.4812243793894249
chr4	27866100	27867100	-1.8330064101308288
chr4	27866200	27867200	-1.9827402309876496
chr4	27866300	27867300	-1.5995743714841664
chr4	27866400	27867400	-1.7455514198343356
chr4	27866500	27867500	-1.858451743322751
chr4	27866600	27867600	-1.0696302170386316
chr4	27866700	27867700	-0.24578172753938266
chr4	27866800	27867800	-0.2166608705906009
chr4	27866900	27867900	-0.3729270661671565
chr4	27867000	27868000	-0.7563851867925486
chr4	27867100	27868100	-0.6386949175959193
chr4	27867200	27868200	-0.7259297643870791
chr4	27867300	27868300	-0.7443785236719063
chr4	27867400	27868400	-1.0483184532710952
chr4	27867500	27868500	-0.928719324049374
chr4	27867600	27868600	-1.8352222830889509
chr4	27867700	27868700	-2.1699464036868887
chr4	27867800	27868800	-2.0459466975123006
chr4	27867900	27868900	-2.5266659530634032
chr4	27868000	27869000	-2.710753790989723
chr4	27868100	27869100	-2.8521172497267995
chr4	27868200	27869200	-3.1683986859117685
chr4	27868300	27869300	-3.67003982703452
chr4	27868400	27869400	-2.696029241644668
chr4	27868500	27869500	-3.5167348174692354
chr4	27868600	27869600	-2.6538683978461544
chr4	27868700	27869700	-2.6053439125906332
chr4	27868800	27869800	-2.873370591663444
chr4	27868900	27869900	-2.5780144853671287
chr4	27869000	27870000	-2.0602316582075146
chr4	27869100	27870100	-1.005038594283678
chr4	27869200	27870200	-1.2499705517182669
chr4	27869300	27870300	-1.06322784280244
chr4	27869400	27870400	-1.8812154532448608
chr4	27869500	27870500	-0.8307967893961477
chr4	27869600	27870600	-1.395566124957366
chr4	27869700	27870700	-1.2400830917334458
chr4	27869800	27870800	-0.6583619081523662
chr4	27869900	27870900	-0.3732790188407813
chr4	27870000	27871000	-0.7929904913594594
chr4	27870100	27871100	-1.7020384689032435
chr4	27870200	27871200	-1.101545765026438
chr4	27870300	27871300	-0.8447793312731312
chr4	27870400	27871400	-0.8375191600048773
chr4	27870500	27871500	-0.5566420944000852
chr4	27870600	27871600	-0.32689385521431563
chr4	27870700	27871700	-0.9102739444246664
chr4	27870800	27871800	-0.6465442307663927
chr4	27870900	27871900	-1.0055097399428221
chr4	27871000	27872000	-1.5386010878216785
chr4	27871100	27872100	-1.1356509476742578
chr4	27871200	27872200	-1.1158006823620643
chr4	27871300	27872300	-1.0556606855481945
chr4	27871400	27872400	-0.9063818319231616
chr4	27871500	27872500	-1.2411803091007276
chr4	27871600	27872600	-0.7515269079163888
chr4	27871700	27872700	-0.6070867772457917
chr4	27871800	27872800	-1.5238966889777348
chr4	27871900	27872900	-1.1481283346879214
chr4	27872000	27873000	-0.8444851787243031
chr4	27872100	27873100	-1.109112114575665
chr4	27872200	27873200	-1.2462903372349174
chr4	27872300	27873300	-1.848739451222652
chr4	27872400	27873400	-1.9946918526919288
chr4	27872500	27873500	-2.4509291988195616
chr4	27872600	27873600	-2.6837403620502682
chr4	27872700	27873700	-2.547291147777371
chr4	27872800	27873800	-1.8737468808020403
chr4	27872900	27873900	-2.015648558227737
chr4	27873000	27874000	-1.4468643277956383
chr4	27873100	27874100	-1.3917466877163147
chr4	27873200	27874200	-1.1933376181727404
chr4	27873300	27874300	-0.8875440143072291
chr4	27873400	27874400	-0.22230445302802607
chr4	27873500	27874500	-0.6385087376915637
chr4	27873600	27874600	-0.4535096975728263
chr4	27873700	27874700	-0.7522459327226478
chr4	27873800	27874800	-1.023924863892829
chr4	27873900	27874900	-1.0185242232848104
chr4	27874000	27875000	-1.0893065585882271
chr4	27874100	27875100	-1.1004398420273498
chr4	27874200	27875200	-1.3237259185968917
chr4	27874300	27875300	-1.108418660934478
chr4	27874400	27875400	-1.5448284489386972
chr4	27874500	27875500	-0.9827446764573818
chr4	27874600	27875600	-1.3826193440215755
chr4	27874700	27875700	-0.9233370711692038
chr4	27874800	27875800	-0.6685291164067433
chr4	27876100	27877100	-1.513588916093218
chr4	27876200	27877200	-0.914777762170557
chr4	27876300	27877300	-1.2132022450390771
chr4	27876400	27877400	-1.440028430973217
chr4	27876500	27877500	-1.132524798955265
chr4	27876600	27877600	-1.6471522466873931
chr4	27876700	27877700	-1.8487809871174965
chr4	27876800	27877800	-1.608650263995563
chr4	27876900	27877900	-1.5071235588411942
chr4	27877000	27878000	-1.3515104085568406
chr4	27877100	27878100	-0.6472371942804029
chr4	27877200	27878200	-1.055944359981134
chr4	27877300	27878300	-1.5797881810957215
chr4	27877400	27878400	-1.6190911521585198
chr4	27877500	27878500	-2.3051607238092893
chr4	27877600	27878600	-2.250916914290371
chr4	27877700	27878700	-1.6634872911983347
chr4	27877800	27878800	-1.7758114729990768
chr4	27877900	27878900	-1.6965137481458747
chr4	27878000	27879000	-1.659850362049131
chr4	27878100	27879100	-1.7117367211942498
chr4	27878200	27879200	-2.2915530740508654
chr4	27878300	27879300	-1.390182637793398
chr4	27878400	27879400	-1.8468858089693887
chr4	27878500	27879500	-1.372725388537934
chr4	27878600	27879600	-1.1722218789885517
chr4	27878700	27879700	-1.5660051201327396
chr4	27878800	27879800	-1.158459112033842
chr4	27878900	27879900	-1.5738457257444307
chr4	27879000	27880000	-0.9777530770127012
chr4	27879100	27880100	-1.0782005598158058
chr4	27879200	27880200	-0.8461571300981932
chr4	27879300	27880300	-1.4921812451277952
chr4	27879400	27880400	-0.7854109251949059
chr4	27879500	27880500	-1.0482471721787965
chr4	27879600	27880600	-1.0201963738620814
chr4	27879700	27880700	-0.8316431185849422
chr4	27879800	27880800	-0.797785896132438
chr4	27880900	27881900	-1.127037283105187
chr4	27881000	27882000	-1.104546036014396
chr4	27881100	27882100	-1.8692831946954318
chr4	27881200	27882200	-3.2109302732663294
chr4	27881300	27882300	-3.1489081370807512
chr4	27881400	27882400	-3.1010406876550607
chr4	27881500	27882500	-3.893468132722918
chr4	27881600	27882600	-4.287504889251217
chr4	27881700	27882700	-3.6856524522049297
chr4	27881800	27882800	-4.104706610352436
chr4	27881900	27882900	-2.8150637391275484
chr4	27882000	27883000	-2.8476749885371104
chr4	27882100	27883100	-2.4127183478399394
chr4	27882200	27883200	-1.4952116673493137
chr4	27882300	27883300	-1.3352371802417848
chr4	27882400	27883400	-1.0696937160762956
chr4	27882500	27883500	-0.8899717582669224
chr4	27882600	27883600	-0.967331906747733
chr4	27882700	27883700	-0.7096942987992189
chr4	27882800	27883800	-0.7678271054941654
chr4	27882900	27883900	-1.9421330188430328
chr4	27883000	27884000	-2.2371540380070787
chr4	27883100	27884100	-1.9560966429350823
chr4	27883200	27884200	-1.6483784427368102
chr4	27883300	27884300	-2.6771037572198804
chr4	27883400	27884400	-3.1075341166713835
chr4	27883500	27884500	-2.504889130802141
chr4	27883600	27884600	-2.6851643512240213
chr4	27883700	27884700	-3.106393575349683
chr4	27883800	27884800	-2.8405229661585727
chr4	27883900	27884900	-2.5919197740095132
chr4	27884000	27885000	-2.2255879873619255
chr4	27884100	27885100	-2.462809386090125
chr4	27884200	27885200	-2.588424664047063
chr4	27884300	27885300	-2.0268168682111614
chr4	27884400	27885400	-1.8986493532651385
chr4	27884500	27885500	-2.007253347729249
chr4	27884600	27885600	-1.7448785804030311
chr4	27884700	27885700	-2.1542037528047167
chr4	27884800	27885800	-2.2864930640223657
chr4	27884900	27885900	-3.266912338487653
chr4	27885000	27886000	-4.182869543002949
chr4	27885100	27886100	-4.477170615398276
chr4	27885200	27886200	-4.88970528239323
chr4	27885300	27886300	-3.963381051082388
chr4	27885400	27886400	-4.51344768111399
chr4	27885500	27886500	-4.307044411403243
chr4	27885600	27886600	-3.6543557527125983
chr4	27885700	27886700	-2.6501376708287263
chr4	27885800	27886800	-3.0023023897986016
chr4	27885900	27886900	-1.92682227485083
chr4	27886000	27887000	-1.1382659653669607
chr4	27886100	27887100	-1.0598153813403015
chr4	27886200	27887200	-1.1043752953656492
chr4	27886300	27887300	-1.808842032628059
chr4	27886400	27887400	-1.049685097172841
chr4	27886500	27887500	-1.2386447701235053
chr4	27886600	27887600	-1.8306320518878831
chr4	27886700	27887700	-2.417029606175821
chr4	27886800	27887800	-1.887367672930785
chr4	27886900	27887900	-1.8881142100525847
chr4	27887000	27888000	-1.9050173119745242
chr4	27887100	27888100	-1.6211482653510878
chr4	27888400	27889400	-1.7913674589604922
chr4	27888500	27889500	-1.7775478878550193
chr4	27888600	27889600	-2.739426142443081
chr4	27888700	27889700	-2.8659999970192187
chr4	27888800	27889800	-2.5373966600152627
chr4	27888900	27889900	-2.431219527052455
chr4	27889000	27890000	-1.5512688926422968
chr4	27889100	27890100	-1.1384959440412663
chr4	27889200	27890200	-0.8847249747241946
chr4	27889300	27890300	-1.0077852082020011
chr4	27889400	27890400	-2.015980867939781
chr4	27889500	27890500	-2.250602337216576
chr4	27889600	27890600	-1.1041809661569486
chr4	27889700	27890700	-1.3843042736374729
chr4	27889800	27890800	-1.9245732703281409
chr4	27889900	27890900	-2.6120628429495136
chr4	27890000	27891000	-2.8326197420975077
chr4	27890100	27891100	-3.1428545408434885
chr4	27890200	27891200	-2.494117155463941
chr4	27890300	27891300	-2.8669554539076603
chr4	27890400	27891400	-2.659153686337874
chr4	27890500	27891500	-2.7190755370053035
chr4	27890600	27891600	-2.8466615478817685
chr4	27890700	27891700	-2.473605293715636
chr4	27890800	27891800	-1.6821271121456849
chr4	27890900	27891900	-1.1222774107273268
chr4	27891000	27892000	-0.9114641733223456
chr4	27891100	27892100	-0.8214076273578912
chr4	27891200	27892200	-1.7709051801355633
chr4	27891300	27892300	-1.2596976255461485
chr4	27891400	27892400	-1.6349019097109418
chr4	27891500	27892500	-1.2478976164295026
chr4	27891600	27892600	-1.2779994405910586
chr4	27891700	27892700	-0.8866020825715503
chr4	27891800	27892800	-1.95696980544586
chr4	27891900	27892900	-1.8918768828336632
chr4	27892000	27893000	-2.155666490628246
chr4	27892100	27893100	-2.0111471692594804
chr4	27892200	27893200	-2.3299047443460137
chr4	27892300	27893300	-2.9179255344817183
chr4	27892400	27893400	-3.198645323443877
chr4	27892500	27893500	-3.0151897519431365
chr4	27892600	27893600	-2.8929075151521646
chr4	27892700	27893700	-2.7712719114302837
chr4	27892800	27893800	-1.5951812997836967
chr4	27892900	27893900	-0.7177333068970866
chr4	27893000	27894000	-1.4795519766166936
chr4	27893100	27894100	-2.1789395535810856
chr4	27893200	27894200	-1.5761923236172284
chr4	27893300	27894300	-0.7768374314056015
chr4	27893400	27894400	-0.4362350730091639
chr4	27893500	27894500	-0.7032240058844427
chr4	27893600	27894600	-0.6958531274412412
chr4	27893700	27894700	-0.821484891366753
chr4	27893800	27894800	-1.6429122332893331
chr4	27893900	27894900	-2.584855324830984
chr4	27895100	27896100	-2.2225085067834502
chr4	27895200	27896200	-2.76679742869926
chr4	27895300	27896300	-3.313530173198272
chr4	27895400	27896400	-3.71343087744985
chr4	27895500	27896500	-3.3547633063467712
chr4	27895600	27896600	-3.3553384215391278
chr4	27895700	27896700	-3.7993868380083526
chr4	27895800	27896800	-3.1144267119064883
chr4	27895900	27896900	-2.8872209807246216
chr4	27896000	27897000	-2.4540287082158194
chr4	27896100	27897100	-2.3120732788500518
chr4	27896200	27897200	-2.1316676222326865
chr4	27896300	27897300	-1.5176444586023203
chr4	27896400	27897400	-1.8650925146159552
chr4	27896500	27897500	-2.0734667526060666
chr4	27896600	27897600	-1.9613628325216736
chr4	27896700	27897700	-1.2114101560483317
chr4	27896800	27897800	-0.8678047509009288
chr4	27896900	27897900	-0.9912543470864964
chr4	27897000	27898000	-1.817071099462029
chr4	27897100	27898100	-1.725592717971541
chr4	27898300	27899300	-1.362705022297246
chr4	27898400	27899400	-2.2083924085210245
chr4	27898500	27899500	-1.9205210753148327
chr4	27898600	27899600	-1.4853332600327152
chr4	27898700	27899700	-0.9138536285381152
chr4	27898800	27899800	-0.539337888594433
chr4	27898900	27899900	-0.8581366463702315
chr4	27899000	27900000	-0.4363100448347279
chr4	27899100	27900100	-0.533848191645675
chr4	27899200	27900200	-0.913656224008327
chr4	27899300	27900300	-1.5686983373938492
chr4	27899400	27900400	-1.1414596398217554
chr4	27899500	27900500	-1.3092220758764397
chr4	27899600	27900600	-1.2893732342327753
chr4	27899700	27900700	-1.3035167625858401
chr4	27899800	27900800	-2.092088190202756
chr4	27899900	27900900	-2.163895685885372
chr4	27900000	27901000	-2.2608139513143914
chr4	27900100	27901100	-2.419481124711388
chr4	27900200	27901200	-1.6538232560683823
chr4	27900300	27901300	-1.127162176946649
chr4	27900400	27901400	-2.3279356227523538
chr4	27900500	27901500	-2.281519351788736
chr4	27900600	27901600	-2.609901656982505
chr4	27900700	27901700	-3.3305732606295617
chr4	27900800	27901800	-2.826886053905933
chr4	27900900	27901900	-1.471909711900844
chr4	27901000	27902000	-1.8576224266792363
chr4	27901100	27902100	-2.0875919402966296
chr4	27901200	27902200	-2.3969742778404566
chr4	27901300	27902300	-2.5567915453332475
chr4	27901400	27902400	-1.2073592729077376
chr4	27901500	27902500	-1.0254632163270991
chr4	27901600	27902600	-1.423539365012234
chr4	27901700	27902700	-1.6909796179320054
chr4	27901800	27902800	-2.393655119820223
chr4	27901900	27902900	-3.0797027831424546
chr4	27902000	27903000	-2.4396611016599263
chr4	27902100	27903100	-2.5549380392737024
chr4	27902200	27903200	-2.8185041189390554
chr4	27902300	27903300	-2.430339676134931
chr4	27902400	27903400	-2.6572120756970143
chr4	27902500	27903500	-2.6946396475024845
chr4	27902600	27903600	-2.26593176906178
chr4	27902700	27903700	-1.9900550956832253
chr4	27902800	27903800	-1.2865083598176368
chr4	27902900	27903900	-1.4464328304362095
chr4	27903000	27904000	-2.2463380098077623
chr4	27903100	27904100	-1.5125294566379264
chr4	27903200	27904200	-0.7268115635490776
chr4	27903300	27904300	-1.0160666290871596
chr4	27903400	27904400	-1.609818640974262
chr4	27903500	27904500	-1.6542181607956656
chr4	27903600	27904600	-1.9556719955282085
chr4	27903700	27904700	-1.9389391695813567
chr4	27903800	27904800	-1.573949506490528
chr4	27903900	27904900	-1.8685638316127249
chr4	27904000	27905000	-1.1339255330678621
chr4	27904100	27905100	-1.2180083890590978
chr4	27904200	27905200	-1.566800631077117
chr4	27904300	27905300	-1.7650987234064768
chr4	27904400	27905400	-1.2339170756215625
chr4	27904500	27905500	-1.5540763594188962
chr4	27904600	27905600	-1.3451669592236914
chr4	27904700	27905700	-2.3150163963898844
chr4	27904800	27905800	-2.965800440099359
chr4	27904900	27905900	-2.814153074373817
chr4	27905000	27906000	-3.3269286320839044
chr4	27905100	27906100	-3.847992590633603
chr4	27905200	27906200	-4.060685114775232
chr4	27905300	27906300	-3.842476555116804
chr4	27905400	27906400	-3.8244302333663582
chr4	27905500	27906500	-3.452941924196161
chr4	27905600	27906600	-3.7177720502749225
chr4	27905700	27906700	-2.249263479776181
chr4	27905800	27906800	-2.0878914176311203
chr4	27905900	27906900	-1.4576748342446613
chr4	27906000	27907000	-1.4294168998354206
chr4	27906100	27907100	-1.4836156145185864
chr4	27906200	27907200	-1.5020788560659313
chr4	27906300	27907300	-1.4507353992613181
chr4	27906400	27907400	-1.3337106681733857
chr4	27906500	27907500	-1.2945707003467777
chr4	27906600	27907600	-0.7621565053319354
chr4	27907000	27908000	-1.0727926339231009
chr4	27907100	27908100	-1.0453186310929343
chr4	27907200	27908200	-1.27909138796947
chr4	27907300	27908300	-0.7855849421647417
chr4	27907400	27908400	-0.6336641306629629
chr4	27907500	27908500	-0.6096221222967798
chr4	27907600	27908600	-0.657883705094208
chr4	27907700	27908700	-1.2609065777738249
chr4	27907800	27908800	-0.9649003167849358
chr4	27907900	27908900	-1.242062712462129
chr4	27908000	27909000	-0.8503370216045922
chr4	27908100	27909100	-1.0569608279519316
chr4	27908200	27909200	-1.5105127757308578
chr4	27908300	27909300	-1.7526695000296135
chr4	27908400	27909400	-1.9076960670739955
chr4	27908500	27909500	-2.0168488101065454
chr4	27908600	27909600	-2.286516935252154
chr4	27908700	27909700	-1.8170677525097267
chr4	27908800	27909800	-2.0452468096151315
chr4	27908900	27909900	-2.1425243186968013
chr4	27909000	27910000	-2.1766223143906815
chr4	27909100	27910100	-2.104747681823824
chr4	27909200	27910200	-1.8407673840611525
chr4	27909300	27910300	-1.739682191292521
chr4	27909400	27910400	-1.8228567053511409
chr4	27909500	27910500	-1.3987961395642412
chr4	27909600	27910600	-1.0061688083443057
chr4	27909700	27910700	-1.4289106739437152
chr4	27909800	27910800	-2.060240092214133
chr4	27909900	27910900	-2.0648482448558263
chr4	27910000	27911000	-2.504209491709364
chr4	27910100	27911100	-2.2324724233855964
chr4	27910200	27911200	-2.226322298940953
chr4	27910300	27911300	-2.45965829505118
chr4	27910400	27911400	-2.420974745311068
chr4	27910500	27911500	-3.6618671165259657
chr4	27910600	27911600	-4.313195933574643
chr4	27910700	27911700	-4.562170148371533
chr4	27910800	27911800	-3.681459082060101
chr4	27910900	27911900	-3.096140058431476
chr4	27911000	27912000	-3.150663218609217
chr4	27911100	27912100	-3.2157407717044046
chr4	27911200	27912200	-3.384802534450297
chr4	27911300	27912300	-3.3925947078203342
chr4	27911400	27912400	-3.9167976889602927
chr4	27911500	27912500	-3.4454584870230947
chr4	27911600	27912600	-2.7188147022010254
chr4	27911700	27912700	-2.478134503366003
chr4	27911800	27912800	-3.054320382238248
chr4	27911900	27912900	-3.123095786132049
chr4	27912000	27913000	-3.0534928356928797
chr4	27912100	27913100	-3.6490072717981104
chr4	27912200	27913200	-3.7062955216709534
chr4	27912300	27913300	-3.2886556098540294
chr4	27912400	27913400	-3.0278692713776687
chr4	27912500	27913500	-2.758067701119526
chr4	27912600	27913600	-2.8551083997281133
chr4	27912700	27913700	-2.7469290080301225
chr4	27912800	27913800	-2.7809846860487317
chr4	27912900	27913900	-3.2787154188463985
chr4	27913000	27914000	-2.774864368463767
chr4	27913100	27914100	-1.9545966589964048
chr4	27913200	27914200	-1.7969483209093575
chr4	27913300	27914300	-2.190470931861312
chr4	27913400	27914400	-2.004924252364979
chr4	27913500	27914500	-2.176786007722479
chr4	27913600	27914600	-2.504626579286786
chr4	27913700	27914700	-2.8941586430021267
chr4	27913800	27914800	-2.6128476058857464
chr4	27913900	27914900	-2.2009702472144808
chr4	27914800	27915800	-2.3964026575422293
chr4	27914900	27915900	-2.3264231229010424
chr4	27915000	27916000	-2.3289966729767038
chr4	27915100	27916100	-2.110784000089941
chr4	27915200	27916200	-2.3274974493314944
chr4	27915300	27916300	-2.6553623315357484
chr4	27915400	27916400	-2.5032700363730447
chr4	27915500	27916500	-2.734073448398312
chr4	27915600	27916600	-2.65214198107139
chr4	27915700	27916700	-2.021233918196989
chr4	27915800	27916800	-1.9434197777451223
chr4	27915900	27916900	-1.93168211137898
chr4	27916000	27917000	-2.1436833222201908
chr4	27916100	27917100	-1.9980857964123195
chr4	27916200	27917200	-1.961433397781536
chr4	27916300	27917300	-0.9554164702469532
chr4	27916400	27917400	-1.544670626705492
chr4	27916500	27917500	-1.5389788541545075
chr4	27916600	27917600	-1.4645571846862562
chr4	27916700	27917700	-1.8681919228159607
chr4	27916800	27917800	-2.0445770149726132
chr4	27916900	27917900	-2.435779202729027
chr4	27917000	27918000	-1.740359373907188
chr4	27917100	27918100	-2.111815642346388
chr4	27917200	27918200	-2.429536225215069
chr4	27917300	27918300	-3.20249091790591
chr4	27917400	27918400	-2.9693889246956227
chr4	27917500	27918500	-2.795307379132756
chr4	27917600	27918600	-3.3289723911320497
chr4	27917700	27918700	-3.0260283030948543
chr4	27917800	27918800	-2.94748186983371
chr4	27917900	27918900	-2.7766090086707043
chr4	27918000	27919000	-2.967253837210164
chr4	27918100	27919100	-2.519199588364993
chr4	27918200	27919200	-2.4646899367988597
chr4	27918300	27919300	-2.2332500147492294
chr4	27918400	27919400	-2.134454131383976
chr4	27918500	27919500	-3.6081539543774586
chr4	27918600	27919600	-3.57413798851634
chr4	27918700	27919700	-3.3059594030771184
chr4	27918800	27919800	-3.1834766587562178
chr4	27918900	27919900	-3.7070803788434143
chr4	27919000	27920000	-3.555328224680535
chr4	27919100	27920100	-4.266518437961056
chr4	27919200	27920200	-3.924017813180135
chr4	27919300	27920300	-3.5347175054375937
chr4	27919400	27920400	-4.394847035420774
chr4	27919500	27920500	-2.9224818555124377
chr4	27919600	27920600	-2.0641458191992066
chr4	27919700	27920700	-2.882357393244956
chr4	27919800	27920800	-3.1328368506429123
chr4	27919900	27920900	-2.386614722420177
chr4	27920000	27921000	-1.9771690304574236
chr4	27920100	27921100	-1.4734077156810703
chr4	27920200	27921200	-1.1996399857758302
chr4	27920300	27921300	-1.3399793532672517
chr4	27920400	27921400	-1.4119338140600992
chr4	27920500	27921500	-0.9416640911106824
chr4	27920600	27921600	-1.1222292890288004
chr4	27920700	27921700	-0.3309766504113901
chr4	27920800	27921800	0.004887603077031069
chr4	27920900	27921900	-0.4032013856736872
chr4	27921000	27922000	-1.2636246360246532
chr4	27921100	27922100	-1.3298007828042773
chr4	27921200	27922200	-1.6915900767787933
chr4	27921300	27922300	-2.0026665637507417
chr4	27921400	27922400	-1.8726897099014568
chr4	27921500	27922500	-2.423822589150938
chr4	27921600	27922600	-2.429553730448321
chr4	27921700	27922700	-2.8283483293593252
chr4	27921800	27922800	-3.218287758423965
chr4	27921900	27922900	-2.951474162063841
chr4	27922000	27923000	-2.9711051722016673
chr4	27922100	27923100	-3.8839208152783375
chr4	27922200	27923200	-3.7710044826794697
chr4	27922300	27923300	-3.533511541827919
chr4	27922400	27923400	-3.410055540248754
chr4	27922500	27923500	-3.2190949700557434
chr4	27922600	27923600	-2.981499994566334
chr4	27922700	27923700	-2.5655280445773663
chr4	27922800	27923800	-2.551669788442448
chr4	27922900	27923900	-2.053852264822446
chr4	27923000	27924000	-1.5511243571060864
chr4	27923100	27924100	-0.35576819940586274
chr4	27923200	27924200	-0.6117654444002575
chr4	27923300	27924300	-0.498859037978968
chr4	27923400	27924400	-0.5976449176549683
chr4	27923500	27924500	-1.1818577605150322
chr4	27923600	27924600	-1.4693452211770686
chr4	27923700	27924700	-1.6510174653108642
chr4	27923800	27924800	-1.9816363587805919
chr4	27923900	27924900	-2.2322515843534525
chr4	27924000	27925000	-1.9565941972356702
chr4	27925000	27926000	-3.9498151818888916
chr4	27925100	27926100	-3.0757120233837525
chr4	27925200	27926200	-1.7767446918046192
chr4	27925300	27926300	-1.9151109369068424
chr4	27925400	27926400	-2.1092534771533407
chr4	27925500	27926500	-1.93678325646491
chr4	27925600	27926600	-1.7092256236652434
chr4	27925700	27926700	-2.3288846747795646
chr4	27925800	27926800	-2.060556677521169
chr4	27925900	27926900	-2.132848055331058
chr4	27926000	27927000	-1.3798662098205627
chr4	27926100	27927100	-1.8889156572050083
chr4	27926200	27927200	-2.6004341034420446
chr4	27926300	27927300	-2.50933980750418
chr4	27926400	27927400	-1.7502776898950845
chr4	27926500	27927500	-1.6436607081200136
chr4	27926600	27927600	-1.8557102928015337
chr4	27926700	27927700	-1.6785239409093835
chr4	27926800	27927800	-1.4032203549947493
chr4	27926900	27927900	-1.3358014173198625
chr4	27927000	27928000	-1.1890856743774183
chr4	27927100	27928100	-0.5748607592941236
chr4	27927200	27928200	-0.6828127294671361
chr4	27927300	27928300	-0.8230042818752785
chr4	27927400	27928400	-1.041331935880124
chr4	27927500	27928500	-1.2243297272163092
chr4	27927600	27928600	-1.6366324935876233
chr4	27927700	27928700	-2.1640440587424266
chr4	27927800	27928800	-2.553745526084927
chr4	27927900	27928900	-3.1026926965237185
chr4	27928000	27929000	-3.4010979038050535
chr4	27928100	27929100	-3.5514139336619057
chr4	27928200	27929200	-3.444705879576575
chr4	27928300	27929300	-3.0386740479354137
chr4	27928400	27929400	-3.1929022887188867
chr4	27928500	27929500	-3.4086982597194613
chr4	27928600	27929600	-3.342732766616757
chr4	27928700	27929700	-3.1540996717357017
chr4	27928800	27929800	-3.1505461171527043
chr4	27928900	27929900	-2.680222772986102
chr4	27929000	27930000	-2.9186733382685026
chr4	27929100	27930100	-3.4197404349361946
chr4	27929200	27930200	-3.44649160739663
chr4	27929300	27930300	-3.2487068518457813
chr4	27930300	27931300	-1.6597655320394604
chr4	27930400	27931400	-1.4996057655698705
chr4	27930500	27931500	-1.716235997611883
chr4	27930600	27931600	-2.0108183489775664
chr4	27930700	27931700	-1.750320044038532
chr4	27930800	27931800	-1.7799540064829509
chr4	27930900	27931900	-1.709770274487454
chr4	27931000	27932000	-1.361993032755482
chr4	27931100	27932100	-1.828151558215456
chr4	27931200	27932200	-2.0028384414672664
chr4	27931300	27932300	-1.6302730243542052
chr4	27931400	27932400	-1.2066599841935288
chr4	27931500	27932500	-1.4680492718916789
chr4	27931600	27932600	-1.1485551787083417
chr4	27931700	27932700	-2.02031405175812
chr4	27931800	27932800	-2.360162094173389
chr4	27931900	27932900	-2.118152579816596
chr4	27932000	27933000	-3.059438912993826
chr4	27932100	27933100	-2.1848607350643463
chr4	27932200	27933200	-1.6817430776581983
chr4	27932300	27933300	-1.3645606436876132
chr4	27932400	27933400	-2.0406484764823167
chr4	27932500	27933500	-2.393446663164676
chr4	27932600	27933600	-2.616456556343598
chr4	27932700	27933700	-2.098077168143644
chr4	27932800	27933800	-2.002289645335134
chr4	27932900	27933900	-1.9150846921708318
chr4	27933000	27934000	-1.6511612260239676
chr4	27933100	27934100	-2.5932337036669666
chr4	27933200	27934200	-2.480249144997752
chr4	27933300	27934300	-2.223381948197689
chr4	27933400	27934400	-2.1939410168399163
chr4	27933500	27934500	-2.1872184399190493
chr4	27933600	27934600	-2.2736882940419645
chr4	27933700	27934700	-2.597802904741859
chr4	27933800	27934800	-2.6663365234050582
chr4	27933900	27934900	-3.307398594684148
chr4	27934000	27935000	-2.734144730716002
chr4	27934100	27935100	-2.3551532140887907
chr4	27934200	27935200	-2.80173662794701
chr4	27934300	27935300	-3.3201674670138783
chr4	27934400	27935400	-3.2103865782683934
chr4	27934500	27935500	-2.4537006532542263
chr4	27934600	27935600	-2.0624760708514343
chr4	27934700	27935700	-1.3457231613964142
chr4	27934800	27935800	-0.466384814101254
chr4	27934900	27935900	-0.5821744919606743
chr4	27935000	27936000	-0.6837605140541865
chr4	27935100	27936100	-0.662166965522031
chr4	27935200	27936200	-0.4288026625107332
chr4	27935300	27936300	-0.3150218536700642
chr4	27935400	27936400	-0.1811047859706091
chr4	27935500	27936500	0.3656855010815637
chr4	27935600	27936600	-0.035085482273391665
chr4	27935700	27936700	-0.3356045725433053
chr4	27935800	27936800	-1.0053178038360029
chr4	27935900	27936900	-0.4255724944502106
chr4	27936000	27937000	-1.1242626708366963
chr4	27936100	27937100	-1.488373737558105
chr4	27936200	27937200	-1.4194510832027811
chr4	27936300	27937300	-1.3952012372479414
chr4	27936400	27937400	-1.8638728946305
chr4	27936500	27937500	-1.8386369199952195
chr4	27936600	27937600	-1.8118008035445432
chr4	27936700	27937700	-1.9102736218106453
chr4	27936800	27937800	-2.0200308709993906
chr4	27936900	27937900	-1.946319055396164
chr4	27937000	27938000	-1.905262491419917
chr4	27937100	27938100	-2.2929893639965577
chr4	27937200	27938200	-2.082319389713177
chr4	27937300	27938300	-3.2764603396694865
chr4	27937400	27938400	-2.673184647352865
chr4	27937500	27938500	-3.449124273934573
chr4	27937600	27938600	-3.1345743917980573
chr4	27937700	27938700	-3.627396318504157
chr4	27937800	27938800	-3.468148728003116
chr4	27937900	27938900	-4.198336098543245
chr4	27938000	27939000	-3.850560129586204
chr4	27938100	27939100	-2.8279451701032405
chr4	27938200	27939200	-3.2578577921905123
chr4	27938300	27939300	-1.8739012607539645
chr4	27938400	27939400	-2.4608131353716454
chr4	27938500	27939500	-2.222386413335091
chr4	27938600	27939600	-2.287128906098248
chr4	27938700	27939700	-1.6991881366218526
chr4	27938800	27939800	-2.109227962813126
chr4	27938900	27939900	-1.6245352628027638
chr4	27939000	27940000	-1.710837112629067
chr4	27939100	27940100	-1.6984390402227043
chr4	27939200	27940200	-0.7752808167126773
chr4	27939300	27940300	-1.2151480832507997
chr4	27939400	27940400	-1.1178297762223628
chr4	27939500	27940500	-1.8159911232459969
chr4	27939600	27940600	-1.3969525945547303
chr4	27939700	27940700	-2.1871900945326312
chr4	27939800	27940800	-1.889271066999909
chr4	27939900	27940900	-1.8948354436013173
chr4	27940000	27941000	-1.5835499642806485
chr4	27940100	27941100	-2.1006694362067764
chr4	27940200	27941200	-3.115732158588042
chr4	27940300	27941300	-3.210670900755769
chr4	27940400	27941400	-2.8469681151737807
chr4	27940500	27941500	-1.6857414758959095
chr4	27940600	27941600	-2.8703874238721703
chr4	27940700	27941700	-2.0543370279926227
chr4	27940800	27941800	-1.8404997896371549
chr4	27940900	27941900	-2.3422516003092406
chr4	27941000	27942000	-2.3985177982685553
chr4	27941100	27942100	-2.137259399709797
chr4	27941200	27942200	-1.7164647026813724
chr4	27941300	27942300	-1.5858151498370598
chr4	27941400	27942400	-1.4686559779387882
chr4	27941500	27942500	-1.6276506950450735
chr4	27941600	27942600	-0.9459574381271496
chr4	27941700	27942700	-1.3223456142495862
chr4	27941800	27942800	-1.1567765874881681
chr4	27941900	27942900	-0.8857545595197457
chr4	27942000	27943000	-0.5808879720612254
chr4	27942100	27943100	-0.8691163284369536
chr4	27942200	27943200	-1.0607287250773811
chr4	27942300	27943300	-1.3909651549095268
chr4	27942400	27943400	-1.6794392282806254
chr4	27942500	27943500	-2.1727886342013454
chr4	27942600	27943600	-2.224747730143097
chr4	27942700	27943700	-2.070466891968532
chr4	27942800	27943800	-1.7255048134495896
chr4	27942900	27943900	-2.078627077064026
chr4	27943000	27944000	-2.463584783056259
chr4	27943100	27944100	-2.5195845350793458
chr4	27943200	27944200	-2.18168142008874
chr4	27943300	27944300	-1.8350874802413093
chr4	27943400	27944400	-1.7654636512481248
chr4	27943500	27944500	-1.5644055788776894
chr4	27943600	27944600	-1.7338794913611473
chr4	27943700	27944700	-1.6662392736155482
chr4	27943800	27944800	-1.9552557002541924
chr4	27943900	27944900	-1.1118869109808118
chr4	27944000	27945000	-0.894208139343308
chr4	27944100	27945100	-0.3694405565358636
chr4	27944200	27945200	-0.6698320209086729
chr4	27944300	27945300	-0.4042093211268676
chr4	27944400	27945400	-0.511416658016235
chr4	27944500	27945500	-1.2202351936526905
chr4	27944600	27945600	-0.5169598732874391
chr4	27944700	27945700	-0.9529042791725632
chr4	27944800	27945800	-0.7164111413185157
chr4	27944900	27945900	-1.2324085759267167
chr4	27945000	27946000	-0.8091400021385726
chr4	27945100	27946100	-0.7678685521972066
chr4	27945200	27946200	-1.0954656870369266
chr4	27945300	27946300	-1.2666517761844305
chr4	27945400	27946400	-1.0426305990889564
chr4	27945500	27946500	-0.7184844926652196
chr4	27945600	27946600	-1.3554326405956998
chr4	27945700	27946700	-1.282103089276704
chr4	27945800	27946800	-1.7592817582874245
chr4	27946800	27947800	0.16595346703261396
chr4	27946900	27947900	0.8815226300535366
chr4	27947000	27948000	0.41453383398639704
chr4	27947100	27948100	-0.5224932864730364
chr4	27947200	27948200	-0.948006629546662
chr4	27947300	27948300	-0.8117908395211226
chr4	27947400	27948400	-1.106483861458122
chr4	27947500	27948500	-0.9830775521342432
chr4	27947600	27948600	-0.9267346075800512
chr4	27947700	27948700	-0.7948432169421853
chr4	27947800	27948800	-1.1490514747575675
chr4	27947900	27948900	-2.128039737736104
chr4	27948000	27949000	-2.1271278085229532
chr4	27948100	27949100	-1.27217935814704
chr4	27948200	27949200	-1.678451072691575
chr4	27948300	27949300	-1.9886941958435884
chr4	27948400	27949400	-2.218588965896388
chr4	27948500	27949500	-2.4768078920697687
chr4	27948600	27949600	-2.8997204742835647
chr4	27948700	27949700	-2.732116809573109
chr4	27948800	27949800	-2.1846023126728342
chr4	27948900	27949900	-2.1034272703980803
chr4	27949000	27950000	-2.819916793672627
chr4	27949100	27950100	-3.0932991131726686
chr4	27949200	27950200	-2.7743580521706157
chr4	27949300	27950300	-2.793204524015997
chr4	27949400	27950400	-2.8749106129931694
chr4	27949500	27950500	-3.4697276938884696
chr4	27949600	27950600	-4.197797716519548
chr4	27949700	27950700	-3.4761404002189447
chr4	27949800	27950800	-4.232099475758722
chr4	27949900	27950900	-3.9596300354122143
chr4	27950000	27951000	-2.97856459949489
chr4	27950100	27951100	-2.403717514060972
chr4	27950200	27951200	-2.584521603625099
chr4	27950300	27951300	-2.631376194926058
chr4	27950400	27951400	-2.4883441482233417
chr4	27950500	27951500	-1.6847887800870032
chr4	27950600	27951600	-0.21745024009694724
chr4	27950700	27951700	-1.2498823995391857
chr4	27950800	27951800	-1.2957097576470775
chr4	27950900	27951900	-1.1048031150135371
chr4	27951000	27952000	-1.038709502405579
chr4	27951100	27952100	-1.4890829229620677
chr4	27951200	27952200	-2.027092368668081
chr4	27951300	27952300	-1.779327717037312
chr4	27951400	27952400	-1.6268049583692463
chr4	27951500	27952500	-2.5397394250937038
chr4	27951600	27952600	-2.8750708314464246
chr4	27951700	27952700	-2.033593002615678
chr4	27951800	27952800	-1.795204795536412
chr4	27951900	27952900	-2.0320281130132782
chr4	27952000	27953000	-2.3462910144850935
chr4	27952100	27953100	-2.3650798366116716
chr4	27952200	27953200	-1.4366499017827703
chr4	27952300	27953300	-1.4164007343095122
chr4	27952400	27953400	-1.6555419652960075
chr4	27952500	27953500	-2.1404975528238537
chr4	27952600	27953600	-3.063751912449562
chr4	27952700	27953700	-3.8376406941947936
chr4	27952800	27953800	-3.851195259186624
chr4	27952900	27953900	-3.729588538098088
chr4	27953000	27954000	-3.6855246190203186
chr4	27953100	27954100	-3.289044038481804
chr4	27953200	27954200	-3.57269829218214
chr4	27953300	27954300	-3.24259695209642
chr4	27953400	27954400	-3.8077002230454062
chr4	27953500	27954500	-3.3028135335287185
chr4	27953600	27954600	-2.474283072464225
chr4	27953700	27954700	-2.168139516953077
chr4	27953800	27954800	-2.317906690951581
chr4	27953900	27954900	-2.482650168903254
chr4	27954000	27955000	-2.6445044699537053
chr4	27954100	27955100	-3.281453920391655
chr4	27954200	27955200	-3.1572837602555306
chr4	27954300	27955300	-3.724893459410152
chr4	27955300	27956300	-1.6844562778516976
chr4	27955400	27956400	-2.103316494660949
chr4	27955500	27956500	-1.309957989100481
chr4	27956700	27957700	-1.5490080176945151
chr4	27956800	27957800	-1.5606606583421694
chr4	27956900	27957900	-1.6750255093898978
chr4	27957000	27958000	-1.2730226846382933
chr4	27957100	27958100	-1.8586729509927296
chr4	27957200	27958200	-1.8100347912112635
chr4	27957300	27958300	-1.1948103032415642
chr4	27957400	27958400	-0.9304015006681132
chr4	27957500	27958500	-0.495864470492999
chr4	27957600	27958600	-1.1767599193389031
chr4	27957700	27958700	-1.7013622430006814
chr4	27957800	27958800	-1.6824967229574752
chr4	27957900	27958900	-1.453378714320454
chr4	27958000	27959000	-1.5353676083142034
chr4	27958100	27959100	-0.4682582979702474
chr4	27958200	27959200	0.15294761614776528
chr4	27958300	27959300	0.15068282459310126
chr4	27958400	27959400	-0.1039299762637202
chr4	27958500	27959500	-0.1390228134585654
chr4	27958600	27959600	-0.3077452195658604
chr4	27958700	27959700	0.23361932191449844
chr4	27958800	27959800	0.7115628991687735
chr4	27958900	27959900	0.7420568968759766
chr4	27959000	27960000	1.0381735886357453
chr4	27959100	27960100	0.9317831908247906
chr4	27959200	27960200	0.5780574354053092
chr4	27959300	27960300	1.0138815020669492
chr4	27959400	27960400	1.5738444587633709
chr4	27959500	27960500	1.5119651437284465
chr4	27959600	27960600	1.4614367696893045
chr4	27959700	27960700	0.1730562801317199
chr4	27959800	27960800	-1.3971001122611582
chr4	27959900	27960900	-1.9513400144087991
chr4	27960000	27961000	-1.9844296888783832
chr4	27960100	27961100	-2.1295820857784014
chr4	27960200	27961200	-1.698086458440928
chr4	27960300	27961300	-2.512127870889322
chr4	27960400	27961400	-2.3615081099994195
chr4	27960500	27961500	-2.430524136580986
chr4	27960600	27961600	-2.1076258151567124
chr4	27960700	27961700	-1.7285185318990466
chr4	27960800	27961800	-1.0798286454259491
chr4	27960900	27961900	-1.1849328238151862
chr4	27961000	27962000	-1.4559135264683774
chr4	27961100	27962100	-1.0537862872901933
chr4	27961200	27962200	-1.5737603243889189
chr4	27961300	27962300	-1.3260908121495194
chr4	27961400	27962400	-2.0173514017909984
chr4	27961500	27962500	-1.7223211106966172
chr4	27961600	27962600	-2.1932940059055355
chr4	27961700	27962700	-2.8480378424176496
chr4	27961800	27962800	-3.050939509374667
chr4	27961900	27962900	-2.9137161234975686
chr4	27962000	27963000	-2.94331602726161
chr4	27962100	27963100	-3.350844647114904
chr4	27962200	27963200	-3.4650437366313933
chr4	27962300	27963300	-3.0447750944662566
chr4	27962400	27963400	-2.5616479256513385
chr4	27962500	27963500	-2.65750764349959
chr4	27962600	27963600	-2.6273056288280787
chr4	27962700	27963700	-1.6960299336772051
chr4	27962800	27963800	-1.4306183261973782
chr4	27962900	27963900	-0.7050679723913414
chr4	27963000	27964000	-0.3662533070943474
chr4	27963100	27964100	0.0982014102941799
chr4	27963200	27964200	0.30107677495613383
chr4	27963300	27964300	0.512852972510724
chr4	27963400	27964400	1.0744419014507056
chr4	27965100	27966100	-0.19266868565464984
chr4	27965200	27966200	-0.8857302141344165
chr4	27965300	27966300	-0.9705854141668522
chr4	27965400	27966400	-1.2580573558056216
chr4	27965500	27966500	-0.8089057397157212
chr4	27965600	27966600	-1.2928526897125607
chr4	27965700	27966700	-0.8431514528468753
chr4	27965800	27966800	-0.1819133787499589
chr4	27965900	27966900	-0.17581665684367426
chr4	27966000	27967000	-0.1805782017504505
chr4	27966100	27967100	-0.5907913864679389
chr4	27966200	27967200	0.04740005497368474
chr4	27966300	27967300	0.2634100818256632
chr4	27966400	27967400	0.1598304058565954
chr4	27966500	27967500	-0.7467326724418191
chr4	27966600	27967600	-0.2787584581648652
chr4	27966700	27967700	-0.5226904676305091
chr4	27966800	27967800	-1.1910239177592632
chr4	27966900	27967900	-1.2067062111203863
chr4	27967000	27968000	-1.1003075311201502
chr4	27967100	27968100	-0.9053612010065392
chr4	27967200	27968200	-0.8109405190799032
chr4	27967300	27968300	-1.0861103217177648
chr4	27967400	27968400	-0.5736256763894575
chr4	27967900	27968900	-0.4821247048301919
chr4	27968000	27969000	-1.22153930081746
chr4	27968100	27969100	-1.2446678086181948
chr4	27968200	27969200	-1.6083799078505547
chr4	27968300	27969300	-1.6138102454318222
chr4	27968400	27969400	-1.5481287369258538
chr4	27968500	27969500	-1.5462655009227306
chr4	27968600	27969600	-1.542820276208536
chr4	27968700	27969700	-2.0081232631910426
chr4	27968800	27969800	-2.3684195162679087
chr4	27968900	27969900	-2.400543984773768
chr4	27969000	27970000	-1.3133677926683431
chr4	27969100	27970100	-1.2984779455954525
chr4	27969200	27970200	-0.8960531130395245
chr4	27969300	27970300	-1.5837805374138023
chr4	27969400	27970400	-1.2059522851256101
chr4	27969500	27970500	-0.9364135139393488
chr4	27969600	27970600	-0.8487925552540464
chr4	27969700	27970700	-1.089340450497734
chr4	27969800	27970800	-0.665818885872741
chr4	27969900	27970900	-0.8515989407618347
chr4	27970000	27971000	-1.3906597373015497
chr4	27970100	27971100	-0.8322060157541394
chr4	27970200	27971200	-0.8525544871344081
chr4	27970300	27971300	-0.5950436327270348
chr4	27970400	27971400	-0.7597819604499629
chr4	27970500	27971500	-0.8140409121066087
chr4	27970600	27971600	-1.3539206971698934
chr4	27970700	27971700	-1.1574467635401473
chr4	27970800	27971800	-1.6973119110904054
chr4	27970900	27971900	-1.3491039345832476
chr4	27971000	27972000	-0.9453933340563271
chr4	27971100	27972100	-1.8023353686570047
chr4	27971200	27972200	-1.4540462222179933
chr4	27971300	27972300	-1.953356110273729
chr4	27971400	27972400	-2.291252089545253
chr4	27971500	27972500	-2.3526539053644147
chr4	27971600	27972600	-2.0362207771004592
chr4	27971700	27972700	-2.169187699080976
chr4	27971800	27972800	-2.251875451734075
chr4	27971900	27972900	-2.0714614230935373
chr4	27972000	27973000	-2.2995959400539987
chr4	27972100	27973100	-2.104651186697576
chr4	27972200	27973200	-2.6922595733393235
chr4	27972300	27973300	-2.027574868201233
chr4	27972400	27973400	-1.4537932458175935
chr4	27972500	27973500	-1.6377596498635858
chr4	27972600	27973600	-1.4731483792716549
chr4	27972700	27973700	-1.673304115621883
chr4	27972800	27973800	-2.14690657901916
chr4	27972900	27973900	-2.4469159608918245
chr4	27973000	27974000	-2.587761530481417
chr4	27973100	27974100	-2.1313990221447865
chr4	27973200	27974200	-1.965567838223752
chr4	27973300	27974300	-1.524474756639579
chr4	27973400	27974400	-2.2766930943574164
chr4	27973500	27974500	-2.16478059621468
chr4	27973600	27974600	-2.0960444759613868
chr4	27973700	27974700	-1.7122709575004167
chr4	27973800	27974800	-1.0427151106094867
chr4	27973900	27974900	-1.079665297614519
chr4	27974000	27975000	-0.6557911847033189
chr4	27974100	27975100	-0.6658866324075317
chr4	27974200	27975200	-0.1343626390378384
chr4	27974300	27975300	-1.3182099191315515
chr4	27974400	27975400	-1.2762985127825828
chr4	27974500	27975500	-1.4513000651306731
chr4	27974600	27975600	-0.7948662395876859
chr4	27974700	27975700	-0.9683098478971516
chr4	27974800	27975800	-1.3090868591083402
chr4	27974900	27975900	-1.1661971887368745
chr4	27975000	27976000	-1.7732115866087776
chr4	27975100	27976100	-2.270284613557404
chr4	27975200	27976200	-2.739876826539438
chr4	27975300	27976300	-2.124936627452324
chr4	27975400	27976400	-1.4930821638544478
chr4	27975500	27976500	-1.1212687446451517
chr4	27975600	27976600	-1.7675990583884793
chr4	27975700	27976700	-2.0479808218904734
chr4	27975800	27976800	-1.7674657506192455
chr4	27975900	27976900	-1.4799211389971425
chr4	27976000	27977000	-1.1318844185480843
chr4	27976100	27977100	-0.7690784905831133
chr4	27976200	27977200	-1.0553143281744422
chr4	27976300	27977300	-0.8973898673382134
chr4	27976400	27977400	-1.1794445430352378
chr4	27976500	27977500	-1.6079405780514646
chr4	27976600	27977600	-1.5862788308435445
chr4	27976700	27977700	-0.4397947739408366
chr4	27976800	27977800	-0.29277351979574023
chr4	27976900	27977900	-0.6873487438888445
chr4	27977000	27978000	-0.29117272570411745
chr4	27977100	27978100	-0.9787889145148408
chr4	27977200	27978200	-1.1847534888446791
chr4	27977300	27978300	-1.3178593997046313
chr4	27977400	27978400	-0.8796046232009133
chr4	27977500	27978500	-0.4667106135183808
chr4	27977600	27978600	-0.0382055242925768
chr4	27977700	27978700	-0.6630712958397614
chr4	27977800	27978800	-0.9861276826106397
chr4	27978400	27979400	1.2108231309909063
chr4	27978500	27979500	0.33839914446067154
chr4	27978600	27979600	-0.31486118825859605
chr4	27978700	27979700	-0.480269751401142
chr4	27978800	27979800	-0.6047575279835667
chr4	27978900	27979900	-1.1483757602137843
chr4	27979000	27980000	-0.9539094354244525
chr4	27979100	27980100	-1.0459079038896473
chr4	27979200	27980200	-1.3680140407733548
chr4	27979300	27980300	-1.4125947657911546
chr4	27979400	27980400	-0.989514142207102
chr4	27979500	27980500	-1.2242248036430194
chr4	27979600	27980600	-1.0453432915382106
chr4	27979700	27980700	-1.54836866803365
chr4	27979800	27980800	-2.2439353328961364
chr4	27979900	27980900	-1.2943254363865253
chr4	27980000	27981000	-1.3739236472016894
chr4	27980100	27981100	-1.2197165763358937
chr4	27980200	27981200	-1.193240593892951
chr4	27980300	27981300	-1.9997771907243465
chr4	27980400	27981400	-2.3331848093262355
chr4	27980500	27981500	-1.7280741357189755
chr4	27980600	27981600	-1.8832333736695088
chr4	27980700	27981700	-1.73084263048536
chr4	27980800	27981800	-1.0693885540707202
chr4	27980900	27981900	-1.7958121168921233
chr4	27981000	27982000	-2.1249586293464104
chr4	27981100	27982100	-2.2791461382283043
chr4	27981900	27982900	-0.9018432538473204
chr4	27982000	27983000	-1.135075076418018
chr4	27982100	27983100	-0.20371864582239727
chr4	27982200	27983200	-0.09097731056916764
chr4	27982300	27983300	-0.6713976146893336
chr4	27982400	27983400	-0.6210976216649504
chr4	27982500	27983500	-1.1529478767125247
chr4	27982600	27983600	-0.8903155739799768
chr4	27982700	27983700	-1.6388817089398309
chr4	27982800	27983800	-1.7562542173106814
chr4	27982900	27983900	-1.522097848275057
chr4	27983000	27984000	-0.9341007816072427
chr4	27983100	27984100	-1.9259888621303651
chr4	27983200	27984200	-2.08131909365467
chr4	27983300	27984300	-1.5207578239475157
chr4	27983400	27984400	-1.5989289202739831
chr4	27983500	27984500	-0.8321028531944011
chr4	27984000	27985000	-1.064429218267465
chr4	27984100	27985100	-0.16184563799867732
chr4	27984200	27985200	0.37222771326682574
chr4	27984300	27985300	-0.021567751398671942
chr4	27984400	27985400	-0.1783445034879075
chr4	27984500	27985500	0.21303450751460432
chr4	27984600	27985600	-0.4849947904205665
chr4	27984700	27985700	-0.6389328888273961
chr4	27984800	27985800	-0.629391568155905
chr4	27984900	27985900	-1.0839909408912916
chr4	27985000	27986000	-0.8441044462439974
chr4	27985100	27986100	-1.4395935960824808
chr4	27985200	27986200	-1.5381912153578003
chr4	27985300	27986300	-0.6392654381008539
chr4	27985400	27986400	-0.9975416758561496
chr4	27985500	27986500	-1.5773855876162108
chr4	27985600	27986600	-1.5792562144744138
chr4	27985700	27986700	-1.5716169898838417
chr4	27985800	27986800	-2.0019333856609527
chr4	27985900	27986900	-1.6576739597148238
chr4	27986000	27987000	-1.304482704225896
chr4	27986100	27987100	-0.7466988811061214
chr4	27986200	27987200	-1.6477494259116905
chr4	27986300	27987300	-3.129403591297024
chr4	27986400	27987400	-3.235534582693403
chr4	27986500	27987500	-3.473765447663054
chr4	27986600	27987600	-2.8595417087197594
chr4	27986700	27987700	-2.6384773902364302
chr4	27986800	27987800	-2.0605854942424084
chr4	27986900	27987900	-2.2182678756880487
chr4	27987000	27988000	-1.9733897487501133
chr4	27987100	27988100	-2.243341103940792
chr4	27987200	27988200	-1.322241735843627
chr4	27987300	27988300	-0.3222797340062562
chr4	27987400	27988400	0.16004720670314762
chr4	27987500	27988500	1.0333499285005572
chr4	27987600	27988600	1.0034658019346254
chr4	27987700	27988700	0.9736636904342212
chr4	27987800	27988800	0.9953809407622228
chr4	27987900	27988900	1.3020105562783786
chr4	27989200	27990200	-0.030415268535281637
chr4	27989300	27990300	-0.7524209043091872
chr4	27989400	27990400	-0.5376778326412442
chr4	27989500	27990500	-0.21843406789083025
chr4	27989600	27990600	-0.5379811565928683
chr4	27989700	27990700	-1.3871597783334435
chr4	27989800	27990800	-1.2311597637904867
chr4	27989900	27990900	-1.8778533247664508
chr4	27990000	27991000	-2.179005807050851
chr4	27990100	27991100	-2.2411614013359906
chr4	27990200	27991200	-2.927986529187576
chr4	27990300	27991300	-2.26567373138668
chr4	27990400	27991400	-2.9596419248835217
chr4	27990500	27991500	-3.477754662290808
chr4	27990600	27991600	-3.279889017103477
chr4	27990700	27991700	-2.413523188457235
chr4	27990800	27991800	-2.2273780817810684
chr4	27990900	27991900	-1.8479731425083268
chr4	27991000	27992000	-1.8696252031967273
chr4	27991100	27992100	-1.7170497993057152
chr4	27991200	27992200	-1.5255174739359194
chr4	27991300	27992300	-1.9813389715094016
chr4	27991400	27992400	-1.4773261784328908
chr4	27991500	27992500	-1.6743906526797647
chr4	27991600	27992600	-1.6337166684524795
chr4	27991700	27992700	-1.9085745764698447
chr4	27991800	27992800	-2.3599673710827846
chr4	27991900	27992900	-2.0449610951275643
chr4	27992000	27993000	-1.8522852197572206
chr4	27992100	27993100	-2.3421440956796142
chr4	27992200	27993200	-2.2963996499007897
chr4	27992300	27993300	-1.4877828685823011
chr4	27992400	27993400	-0.8503039769961809
chr4	27992500	27993500	-1.1443568249548186
chr4	27992600	27993600	-1.1548248823879728
chr4	27992700	27993700	-0.6108043244620819
chr4	27992800	27993800	0.13286820720781392
chr4	27992900	27993900	-0.5109370309882757
chr4	27993000	27994000	-0.7085345599759502
chr4	27993100	27994100	-0.3722779453425479
chr4	27993200	27994200	-0.3714671414116939
chr4	27993300	27994300	-0.6656641700568937
chr4	27993400	27994400	-1.263665735327106
chr4	27993500	27994500	-0.8281435890489471
chr4	27993600	27994600	-1.1501347919339395
chr4	27993700	27994700	-1.5744999615365391
chr4	27993800	27994800	-2.3508793199042977
chr4	27993900	27994900	-1.2248616528736165
chr4	27994000	27995000	-1.169054098538106
chr4	27994100	27995100	-0.8641719303387586
chr4	27994200	27995200	-1.0075188152151495
chr4	27994300	27995300	-1.488570946841612
chr4	27994400	27995400	-1.2806144114025353
chr4	27995500	27996500	-0.533620819406693
chr4	27995600	27996600	-0.749235650775998
chr4	27995700	27996700	-1.4226133584232792
chr4	27995800	27996800	-1.3432448781661137
chr4	27995900	27996900	-0.8971123856889724
chr4	27996000	27997000	-1.5426166712023237
chr4	27996100	27997100	-1.3818065813092717
chr4	27996200	27997200	-1.77635686351787
chr4	27996300	27997300	-2.0307071101910457
chr4	27996400	27997400	-1.5947680836520608
chr4	27996500	27997500	-2.5988705335665183
chr4	27996600	27997600	-2.251515801084856
chr4	27996700	27997700	-1.7153677015492532
chr4	27996800	27997800	-1.6921354024717252
chr4	27996900	27997900	-2.364835312954144
chr4	27997000	27998000	-2.436018674965111
chr4	27997300	27998300	-2.8238170255437405
chr4	27997400	27998400	-3.4291116092497402
chr4	27997500	27998500	-2.5126038439738223
chr4	27997600	27998600	-2.962476840583748
chr4	27997700	27998700	-3.3307881227285048
chr4	27997800	27998800	-3.359106154615514
chr4	27997900	27998900	-2.8812587377014647
chr4	27998100	27999100	-2.787187882892741
chr4	27998500	27999500	-2.391098010356826
chr4	27998600	27999600	-1.9441217065818683
chr4	27998700	27999700	-1.7312894786163178
chr4	27998900	27999900	-1.3352414244045978
chr4	27999000	28000000	-0.8668840871426368
chr4	27999100	28000100	-0.6857476229371483
chr4	27999200	28000200	-1.4050599547392029
chr4	27999700	28000700	-1.1357296313859373
chr4	27999800	28000800	-1.2202647931574668
chr4	27999900	28000900	-1.2658405133945672
chr4	28000000	28001000	-1.278741311561957
chr4	28000100	28001100	-1.297811437954688
chr4	28000200	28001200	-1.237862468722603
chr4	28000300	28001300	-1.6452950946396083
chr4	28000400	28001400	-2.701571789214096
chr4	28000500	28001500	-2.2689445359575666
chr4	28000600	28001600	-2.2196345451696606
chr4	28000700	28001700	-0.9661158218350346
chr4	28000800	28001800	-0.6357091229875822
chr4	28000900	28001900	-0.7852678955832748
chr4	28001000	28002000	-0.4845509435304256
chr4	28001100	28002100	-0.2864902167053744
chr4	28001200	28002200	-0.2392958939879475
chr4	28001300	28002300	0.07028832318416284
chr4	28001400	28002400	0.5894250125795553
chr4	28001500	28002500	0.7532031360796237
chr4	28001600	28002600	-0.17926314965199627
chr4	28001700	28002700	-1.4216009159936798
chr4	28001800	28002800	-1.8157062839109563
chr4	28001900	28002900	-1.924980436766144
chr4	28002000	28003000	-2.576538921424285
chr4	28002100	28003100	-2.6895908342959416
chr4	28002200	28003200	-2.627182891630351
chr4	28002300	28003300	-3.2239702819860794
chr4	28002400	28003400	-2.5516571120785683
chr4	28002500	28003500	-2.4890948638459682
chr4	28002600	28003600	-1.5407024726686689
chr4	28002700	28003700	-0.9535147122481744
chr4	28002800	28003800	-1.0020366408354495
chr4	28002900	28003900	-1.4596945591473984
chr4	28003000	28004000	-0.8791297660287916
chr4	28003100	28004100	-0.3620050403148068
chr4	28003200	28004200	-0.6946572603340206
chr4	28003300	28004300	0.1968772514967093
chr4	28003400	28004400	-0.7775359273753142
chr4	28003500	28004500	-0.6477501762741388
chr4	28003600	28004600	-1.025998973568414
chr4	28003700	28004700	-0.7978303887324432
chr4	28003800	28004800	-0.5939579444216733
chr4	28003900	28004900	-0.2804983801132648
chr4	28004000	28005000	0.24300073353274482
chr4	28004100	28005100	-0.2632763292070001
chr4	28004200	28005200	0.5205547239484623
chr4	28004300	28005300	0.5825876736883224
chr4	28004400	28005400	1.265285610983228
chr4	28004500	28005500	0.7252929911211032
chr4	28004600	28005600	0.5193584561756422
chr4	28004700	28005700	0.7801681167903775
chr4	28004800	28005800	0.6521616167047796
chr4	28004900	28005900	1.1789676638969746
chr4	28005000	28006000	0.3341361798809274
chr4	28005100	28006100	0.2198232737594788
chr4	28005200	28006200	0.14494061578956488
chr4	28005300	28006300	-0.6510325195387799
chr4	28005400	28006400	-0.6266695444646023
chr4	28005500	28006500	-0.08870316669887822
chr4	28005600	28006600	-0.3632258717486844
chr4	28005700	28006700	-0.3787865827364945
chr4	28005800	28006800	-1.1210139777084551
chr4	28005900	28006900	-1.2589876216797629
chr4	28006000	28007000	-1.9546763648226033
chr4	28006100	28007100	-2.091152617282088
chr4	28006200	28007200	-1.9557126480169282
chr4	28006300	28007300	-1.2905709681026358
chr4	28006400	28007400	-1.3292422173971699
chr4	28006500	28007500	-0.8066301090091196
chr4	28006600	28007600	-0.2856696643777269
chr4	28006700	28007700	-0.6996670261505374
chr4	28006800	28007800	0.08432067344921672
chr4	28006900	28007900	0.24181092236799184
chr4	28007000	28008000	1.0055344341618901
chr4	28007100	28008100	1.377041747255614
chr4	28007200	28008200	0.9998673932362616
chr4	28007300	28008300	0.7974424995861203
chr4	28007400	28008400	1.0191205475975431
chr4	28007500	28008500	0.6832681078317772
chr4	28007600	28008600	0.16192859843280952
chr4	28007700	28008700	0.5545692718862629
chr4	28007800	28008800	0.6487433392927026
chr4	28007900	28008900	0.2796748871619173
chr4	28008000	28009000	0.18506700140309165
chr4	28008100	28009100	0.1635994734348804
chr4	28008200	28009200	0.3938451996423926
chr4	28008300	28009300	0.5888056810533024
chr4	28008400	28009400	0.9124557687160112
chr4	28008500	28009500	0.4483802935745359
chr4	28008600	28009600	0.9241875062611992
chr4	28008700	28009700	0.5976662258780208
chr4	28008800	28009800	0.4315656658053373
chr4	28008900	28009900	0.5073965160486109
chr4	28009000	28010000	0.5986957959951351
chr4	28009100	28010100	0.7816523673811017
chr4	28009200	28010200	0.10754192529502324
chr4	28009300	28010300	0.2748269312979324
chr4	28009400	28010400	-0.1587134388100968
chr4	28009500	28010500	-0.2225151235436781
chr4	28009600	28010600	-0.4665696525797662
chr4	28009700	28010700	-0.2876000322087602
chr4	28009800	28010800	-0.13196720388206434
chr4	28009900	28010900	-0.21253940270214056
chr4	28010000	28011000	0.45948563758827365
chr4	28010100	28011100	0.5275664343003749
chr4	28010200	28011200	0.5758684879262957
chr4	28010300	28011300	0.5538127288788791
chr4	28010400	28011400	0.5896121429321215
chr4	28010500	28011500	0.8191667164156815
chr4	28010600	28011600	1.1350026949415477
chr4	28010700	28011700	1.7179568614344278
chr4	28010800	28011800	1.794991079041784
chr4	28010900	28011900	1.8081846742082124
chr4	28011000	28012000	0.9073735539889992
chr4	28011100	28012100	0.7537431806000107
chr4	28011200	28012200	1.2429504544605678
chr4	28011300	28012300	1.1493784661789013
chr4	28011400	28012400	0.5803504547683315
chr4	28011500	28012500	0.3717954597005073
chr4	28011600	28012600	0.07995981518791548
chr4	28011700	28012700	-0.3899605141015343
chr4	28011800	28012800	-0.3264054223636357
chr4	28011900	28012900	0.028722187236171575
chr4	28012000	28013000	0.1610424244980231
chr4	28012100	28013100	0.08541067990567093
chr4	28012200	28013200	-0.1634754362514007
chr4	28012300	28013300	-0.27425770697208923
chr4	28012400	28013400	0.2277970037795514
chr4	28012500	28013500	0.3188807722500436
chr4	28012600	28013600	0.5627030809733206
chr4	28013200	28014200	1.3116754426521833
chr4	28013300	28014300	0.9545492358267216
chr4	28013400	28014400	0.8692759006360637
chr4	28013500	28014500	0.9265116507089044
chr4	28013600	28014600	1.1219357001005112
chr4	28013700	28014700	1.2449414312918223
chr4	28013800	28014800	1.242410515752884
chr4	28013900	28014900	0.7322863020457259
chr4	28014000	28015000	1.400115186299581
chr4	28016200	28017200	-0.7384347640128641
chr4	28016300	28017300	-1.2190562960196436
chr4	28016400	28017400	-0.5956124890836632
chr4	28016500	28017500	-0.6329115016856114
chr4	28016600	28017600	-0.8146353271488591
chr4	28016700	28017700	-0.8639783217750059
chr4	28016800	28017800	-0.9248077016829466
chr4	28016900	28017900	0.05537218919752858
chr4	28017000	28018000	-0.2884676880600983
chr4	28017100	28018100	-0.11664374776773395
chr4	28017200	28018200	-0.051848026366189626
chr4	28017300	28018300	0.0209094496313514
chr4	28017400	28018400	-0.6840993885466532
chr4	28017500	28018500	-0.5953667533519162
chr4	28017600	28018600	-0.8956564855367809
chr4	28017700	28018700	-0.5308993855270185
chr4	28017800	28018800	-1.1258029017408613
chr4	28017900	28018900	-2.277633632361724
chr4	28018000	28019000	-2.3168872676778727
chr4	28018100	28019100	-2.536715439334425
chr4	28018200	28019200	-2.299144220098784
chr4	28018300	28019300	-1.9638176790129576
chr4	28018400	28019400	-1.585246924468389
chr4	28018500	28019500	-1.8171618942728045
chr4	28018600	28019600	-0.8882865736358041
chr4	28018700	28019700	-1.1889113273126464
chr4	28018800	28019800	-0.7428841012454153
chr4	28018900	28019900	-0.2716508060866328
chr4	28019000	28020000	0.11797686900619707
chr4	28019100	28020100	0.9188165810389995
chr4	28019200	28020200	0.9998297321061697
chr4	28019300	28020300	1.0894945552899251
chr4	28019400	28020400	1.4878924769551016
chr4	28019500	28020500	0.9648249918777684
chr4	28019600	28020600	0.18831067983983
chr4	28019700	28020700	0.1809190642008596
chr4	28019800	28020800	0.22767199033653845
chr4	28021500	28022500	-0.0905182640042407
chr4	28021700	28022700	0.034998514506641494
chr4	28021800	28022800	-0.5041358700958722
chr4	28021900	28022900	-0.9786376802177754
chr4	28022000	28023000	-1.8071627684787328
chr4	28022100	28023100	-2.620054080232068
chr4	28022200	28023200	-1.997257708446473
chr4	28023300	28024300	-0.6147353194526811
chr4	28023400	28024400	-0.7388224905141327
chr4	28023500	28024500	-1.191112704629648
chr4	28023600	28024600	-1.150931399513602
chr4	28023700	28024700	-1.384569836193245
chr4	28023800	28024800	-0.374286688902868
chr4	28023900	28024900	-0.5369800534666701
chr4	28024000	28025000	-1.2098430056709168
chr4	28024100	28025100	-1.5564002160052277
chr4	28024200	28025200	-1.6216948809750416
chr4	28024300	28025300	-1.7488927991333527
chr4	28024400	28025400	-1.41282156074469
chr4	28024500	28025500	-1.0256655579697485
chr4	28024600	28025600	-1.2441803613980067
chr4	28024700	28025700	-1.3550340159266965
chr4	28024800	28025800	-1.8329275840452337
chr4	28024900	28025900	-1.9648860052786248
chr4	28025000	28026000	-1.4880684101990491
chr4	28025100	28026100	-0.9473158824349164
chr4	28025200	28026200	-1.2154313122559732
chr4	28025300	28026300	-1.1318100449266069
chr4	28025400	28026400	-1.7354539125963258
chr4	28025500	28026500	-1.7699192736973068
chr4	28025600	28026600	-1.6145953739286438
chr4	28025700	28026700	-1.4655560072412257
chr4	28025800	28026800	-1.7238897012540026
chr4	28025900	28026900	-1.3720236497596479
chr4	28026000	28027000	-1.647617960970957
chr4	28026100	28027100	-1.9842427586100049
chr4	28026200	28027200	-0.854566320678287
chr4	28026300	28027300	-0.9855933345646124
chr4	28026400	28027400	-1.0226693428983826
chr4	28026500	28027500	-1.7318986017025142
chr4	28026600	28027600	-1.2189724822275287
chr4	28026700	28027700	-1.4490090152920327
chr4	28026800	28027800	-1.3961842648633085
chr4	28026900	28027900	-0.961277562686281
chr4	28027000	28028000	-0.9584731890172875
chr4	28027100	28028100	-0.8482107041570959
chr4	28027200	28028200	-1.4311800934559933
chr4	28027300	28028300	-1.6950722410400323
chr4	28027400	28028400	-1.5890763493068067
chr4	28027500	28028500	-0.9795957439479388
chr4	28027600	28028600	-1.7440318314819518
chr4	28027700	28028700	-1.385633239423663
chr4	28027800	28028800	-1.5544745897776926
chr4	28027900	28028900	-1.6650278066274176
chr4	28028000	28029000	-1.0747868445325335
chr4	28028100	28029100	-1.2465410525808345
chr4	28028200	28029200	-0.7314722481773526
chr4	28028300	28029300	-0.3139360139538904
chr4	28028400	28029400	-0.8027159124393971
chr4	28028500	28029500	-1.4917058557477698
chr4	28028600	28029600	-1.4187530659951857
chr4	28028700	28029700	-1.8236583188468023
chr4	28028800	28029800	-1.327497341926281
chr4	28028900	28029900	-1.5591717239159184
chr4	28029000	28030000	-1.8847155369292836
chr4	28029100	28030100	-1.5136140926922577
chr4	28029200	28030200	-1.4028519577882828
chr4	28029300	28030300	-1.2400095587382152
chr4	28029400	28030400	-0.4117022099775784
chr4	28029500	28030500	-0.31165941544986364
chr4	28029600	28030600	0.03701142165845146
chr4	28029700	28030700	0.7141864572972937
chr4	28029800	28030800	0.5482538587692264
chr4	28029900	28030900	0.68878807045737
chr4	28030000	28031000	0.8884514969284468
chr4	28030100	28031100	0.10649719200969468
chr4	28030200	28031200	0.3494344283025079
chr4	28030300	28031300	0.2807916089825643
chr4	28030400	28031400	-0.4570462961828371
chr4	28030500	28031500	0.21577239217683675
chr4	28030600	28031600	0.11889085894745074
chr4	28030700	28031700	0.2362037474688335
chr4	28030800	28031800	-0.06530771250984597
chr4	28030900	28031900	0.03260808646221198
chr4	28031000	28032000	-0.16243916643623404
chr4	28031500	28032500	-1.472391755760058
chr4	28031600	28032600	-1.6584166038950745
chr4	28031700	28032700	-2.0448638193521647
chr4	28031800	28032800	-1.4424115923939564
chr4	28031900	28032900	-1.2400597868366507
chr4	28032000	28033000	-0.8805883165311108
chr4	28032100	28033100	-1.1492986480588168
chr4	28032200	28033200	-1.3838143888054228
chr4	28032300	28033300	-1.4724370595968992
chr4	28032400	28033400	-1.8254235740997888
chr4	28032500	28033500	-0.9567746646775932
chr4	28032600	28033600	0.2501992632690275
chr4	28032700	28033700	-0.7243396778146136
chr4	28032800	28033800	-1.3488772962987208
chr4	28032900	28033900	-1.95254879958678
chr4	28033000	28034000	-2.2910659210948547
chr4	28033100	28034100	-1.6212436302082245
chr4	28033200	28034200	-1.0225788902609485
chr4	28033300	28034300	-1.1359831717776436
chr4	28033400	28034400	-1.0889291567791044
chr4	28033500	28034500	-0.311620409339951
chr4	28033600	28034600	-1.5179678963608492
chr4	28033700	28034700	-0.648015950469601
chr4	28033800	28034800	-0.15731851921000642
chr4	28033900	28034900	0.24242334172179564
chr4	28034000	28035000	0.2333340125808819
chr4	28034100	28035100	-0.3260863021530841
chr4	28034200	28035200	-0.6516886337415025
chr4	28034300	28035300	0.2533271817593164
chr4	28034400	28035400	0.4956360651444428
chr4	28034500	28035500	-1.3487771140418616
chr4	28034600	28035600	-1.2131740879970792
chr4	28034700	28035700	-0.892845968717069
chr4	28034800	28035800	-1.0183077445269475
chr4	28034900	28035900	-1.2586356417283333
chr4	28035000	28036000	-1.268712143870813
chr4	28035100	28036100	-0.9445685486223574
chr4	28035200	28036200	-1.5611161650790657
chr4	28035300	28036300	-1.7378511357814037
chr4	28035400	28036400	-1.7437470563921755
chr4	28035500	28036500	-0.8305999502383865
chr4	28035600	28036600	-0.7328473022645848
chr4	28035700	28036700	-1.1823678019992905
chr4	28035800	28036800	-1.3577136226968116
chr4	28035900	28036900	-1.4628196241860951
chr4	28036000	28037000	-1.3938123278068273
chr4	28036100	28037100	-1.5357029281364258
chr4	28036900	28037900	0.007589908265532026
chr4	28037000	28038000	0.05594772591360347
chr4	28037100	28038100	0.024153424516783505
chr4	28037200	28038200	-0.0973942480745145
chr4	28037300	28038300	-0.0056634665579517645
chr4	28037400	28038400	-0.4934193667242032
chr4	28037500	28038500	-0.4412915222541643
chr4	28037600	28038600	0.2875925416197106
chr4	28037700	28038700	0.40196714922147336
chr4	28037800	28038800	0.5155096137079175
chr4	28037900	28038900	0.4549110953140419
chr4	28038000	28039000	0.8150330629495057
chr4	28041900	28042900	-1.2975287852663804
chr4	28042000	28043000	-1.5722000196113635
chr4	28042100	28043100	-1.5273695317843716
chr4	28042200	28043200	-1.5014404563207768
chr4	28042300	28043300	-1.6064238548230363
chr4	28042400	28043400	-1.758332476331932
chr4	28042500	28043500	-1.9590793947357208
chr4	28042600	28043600	-0.9710200995957308
chr4	28042700	28043700	-0.8448671664300497
chr4	28042800	28043800	-1.1674262689238526
chr4	28042900	28043900	-1.119704534603559
chr4	28043000	28044000	-0.5443094415995503
chr4	28043100	28044100	-0.3556203237554486
chr4	28043200	28044200	-0.1437065284460292
chr4	28043300	28044300	-0.07659511876655478
chr4	28043400	28044400	0.3422317624440445
chr4	28043500	28044500	0.963276338809794
chr4	28043600	28044600	0.5354221541877986
chr4	28043700	28044700	0.5979957375604534
chr4	28043800	28044800	0.8706789963170706
chr4	28043900	28044900	0.97628129965584
chr4	28044000	28045000	0.8294945828492483
chr4	28044100	28045100	0.5528719505539775
chr4	28044200	28045200	0.6283137336683311
chr4	28044300	28045300	0.8246727401425643
chr4	28044400	28045400	1.053044339320137
chr4	28044500	28045500	0.8750722283717499
chr4	28044600	28045600	0.7189313086819913
chr4	28044700	28045700	1.0591729623339765
chr4	28044800	28045800	1.0885326199667875
chr4	28044900	28045900	0.951164865890098
chr4	28045000	28046000	0.858642908587323
chr4	28045100	28046100	0.8231015142679453
chr4	28045200	28046200	0.4719920765330618
chr4	28045300	28046300	0.496350229417445
chr4	28045400	28046400	-0.07297069412413895
chr4	28045500	28046500	-0.08615537921706219
chr4	28045600	28046600	-0.2442523347600048
chr4	28045700	28046700	-0.3278606646876821
chr4	28045800	28046800	-0.5070252502927223
chr4	28045900	28046900	-0.652663210192082
chr4	28046000	28047000	-1.14241327611479
chr4	28046100	28047100	-1.2605294375447478
chr4	28046200	28047200	-1.4228099996663248
chr4	28046300	28047300	-2.177420400518181
chr4	28046400	28047400	-2.1208305165893697
chr4	28046500	28047500	-1.8895879703046248
chr4	28046600	28047600	-1.706045047323698
chr4	28046700	28047700	-1.1809600198515469
chr4	28046800	28047800	-0.8341429024942283
chr4	28046900	28047900	-0.007083513860532359
chr4	28047000	28048000	-0.03931923913219359
chr4	28047100	28048100	-0.4434171861028654
chr4	28047200	28048200	-0.19049563680221668
chr4	28047300	28048300	0.2137078598919514
chr4	28047400	28048400	0.2639048411307359
chr4	28047500	28048500	-0.03357641164549716
chr4	28047600	28048600	0.02648719489039358
chr4	28047700	28048700	-0.032030950191507444
chr4	28047800	28048800	-0.2123610178445676
chr4	28047900	28048900	-1.481732163337829
chr4	28048000	28049000	-0.5374034077380982
chr4	28048100	28049100	0.4663176740522091
chr4	28048200	28049200	-0.02777432016955445
chr4	28048300	28049300	-0.6890013361846625
chr4	28048400	28049400	-1.0204817151651353
chr4	28048500	28049500	-0.8635096507261898
chr4	28048600	28049600	-0.9846784638512972
chr4	28048700	28049700	-1.355457218891237
chr4	28048800	28049800	-1.4628390312140402
chr4	28048900	28049900	-0.6770144533478742
chr4	28049000	28050000	-0.9044120362686181
chr4	28049100	28050100	-1.0904640662851235
chr4	28050200	28051200	0.028559724541752488
chr4	28050300	28051300	0.12288335939364785
chr4	28050400	28051400	-0.2528025720386309
chr4	28050500	28051500	-0.8526046156267995
chr4	28050600	28051600	-1.263901319624563
chr4	28050700	28051700	-1.756741743961184
chr4	28050800	28051800	-1.3397975005506275
chr4	28050900	28051900	-1.4507638956363056
chr4	28051000	28052000	-1.711491283096104
chr4	28051100	28052100	-2.0490320275811937
chr4	28051200	28052200	-1.217988090304568
chr4	28051300	28052300	-0.6342717776947623
chr4	28051400	28052400	-0.8126857475138807
chr4	28051500	28052500	-0.293179500011232
chr4	28051600	28052600	0.4693487504720929
chr4	28051700	28052700	0.7211446678127119
chr4	28051800	28052800	0.988764083569528
chr4	28051900	28052900	0.8580529185920724
chr4	28052000	28053000	1.3840770065369703
chr4	28052100	28053100	1.397601554961177
chr4	28052200	28053200	0.6437473957468292
chr4	28052300	28053300	0.2858969015171036
chr4	28052400	28053400	0.15243414574192862
chr4	28052500	28053500	-0.15970553196878048
chr4	28052600	28053600	-0.8275779274519567
chr4	28052700	28053700	-1.2705459481506831
chr4	28052800	28053800	-1.7913903513030731
chr4	28052900	28053900	-1.9663299360866209
chr4	28053000	28054000	-2.4291735503560505
chr4	28053100	28054100	-2.460468120110032
chr4	28053200	28054200	-1.947251649450288
chr4	28053300	28054300	-2.040700889513463
chr4	28053400	28054400	-1.91057785498256
chr4	28053500	28054500	-1.7145232836026945
chr4	28053600	28054600	-1.3827924886787697
chr4	28053700	28054700	-1.0024506433653573
chr4	28053800	28054800	-0.5020611128961574
chr4	28053900	28054900	-0.13582046349408775
chr4	28054000	28055000	0.0276517591449634
chr4	28054100	28055100	0.5876217848514587
chr4	28054200	28055200	0.18965704615276505
chr4	28054300	28055300	0.019873417181934614
chr4	28054400	28055400	0.6166493503613695
chr4	28054500	28055500	0.5460394031012115
chr4	28054600	28055600	0.3841225361301491
chr4	28054700	28055700	0.4648205240879244
chr4	28054800	28055800	0.4944938024258462
chr4	28054900	28055900	0.32093478134939585
chr4	28055000	28056000	0.39740087828655024
chr4	28055100	28056100	-0.08564209852626482
chr4	28055200	28056200	0.3995518905634319
chr4	28055300	28056300	1.2792028036552514
chr4	28055400	28056400	1.121216177231232
chr4	28055500	28056500	1.3926632380563084
chr4	28055600	28056600	1.4963183559123852
chr4	28055700	28056700	1.3184187179517886
chr4	28055800	28056800	1.1985446792975445
chr4	28057300	28058300	-0.4236731166228048
chr4	28057400	28058400	-0.03916184505279429
chr4	28057500	28058500	-0.040747436799367376
chr4	28057600	28058600	-0.10030997379839424
chr4	28057700	28058700	-0.6244988519578674
chr4	28057800	28058800	-0.8017141769173395
chr4	28057900	28058900	-0.8038670898773532
chr4	28058000	28059000	-1.0968897766201962
chr4	28058100	28059100	-0.9263350670855752
chr4	28058200	28059200	-0.8368252869486207
chr4	28058300	28059300	-0.15830451745092758
chr4	28058400	28059400	-0.4905574939615907
chr4	28058500	28059500	-0.057026444847149735
chr4	28058600	28059600	0.010526231815214615
chr4	28058700	28059700	0.5796269474195166
chr4	28058800	28059800	0.6401776714115013
chr4	28058900	28059900	0.2737781245148617
chr4	28059000	28060000	0.01753297251625772
chr4	28059100	28060100	-0.0943267850631786
chr4	28059200	28060200	0.6820151989519994
chr4	28059300	28060300	0.2647205726729583
chr4	28059400	28060400	0.08613610266644521
chr4	28059500	28060500	-0.8353997502662094
chr4	28059600	28060600	-0.5566585265319928
chr4	28059700	28060700	-0.9695570616257811
chr4	28059800	28060800	-0.2539146685730417
chr4	28059900	28060900	-0.5025395365187599
chr4	28060000	28061000	0.2262952247350008
chr4	28060100	28061100	0.5342930297639935
chr4	28060200	28061200	0.6269881667900421
chr4	28060300	28061300	0.7990337477162974
chr4	28060400	28061400	0.8100190250291405
chr4	28060500	28061500	1.2873696222592974
chr4	28060600	28061600	1.0562210409795174
chr4	28060700	28061700	1.3780326827042118
chr4	28060800	28061800	0.7572326801931045
chr4	28060900	28061900	1.0674008036930107
chr4	28061000	28062000	0.49563940745336255
chr4	28061100	28062100	0.5613699621279187
chr4	28061700	28062700	-0.14585314048781362
chr4	28061800	28062800	0.08955523129868569
chr4	28061900	28062900	-0.003743169516472993
chr4	28062000	28063000	0.08811000482474214
chr4	28062100	28063100	0.1228736166860541
chr4	28062200	28063200	0.3672829762928578
chr4	28062300	28063300	0.9175585558660704
chr4	28062400	28063400	0.5533565738231824
chr4	28062500	28063500	0.3046366076568982
chr4	28062600	28063600	0.466056965163099
chr4	28062700	28063700	1.091037298993845
chr4	28062800	28063800	0.96018425251499
chr4	28062900	28063900	0.8150836907756129
chr4	28063000	28064000	0.8225901603790332
chr4	28063100	28064100	0.8167365559326201
chr4	28063200	28064200	0.4613994512879694
chr4	28063300	28064300	-0.6136061939580147
chr4	28063400	28064400	-0.33287605487036553
chr4	28063500	28064500	-0.09716813178288301
chr4	28063600	28064600	0.5959547628383285
chr4	28063700	28064700	-0.23640553339303305
chr4	28063800	28064800	-0.4912970113555417
chr4	28063900	28064900	-0.31067579224438424
chr4	28064000	28065000	-0.26670937417945667
chr4	28064100	28065100	-0.5496925413975922
chr4	28064200	28065200	-0.6737818886323017
chr4	28064300	28065300	-0.2867552405161384
chr4	28064400	28065400	-0.10842987134923954
chr4	28064500	28065500	-0.6963083702416513
chr4	28064600	28065600	-0.8751209896291671
chr4	28064700	28065700	-0.24318198631574425
chr4	28064800	28065800	0.2891393194979629
chr4	28064900	28065900	0.34167256159713244
chr4	28065000	28066000	0.22914729586073948
chr4	28065100	28066100	0.4656604262231129
chr4	28065200	28066200	0.6888117101756103
chr4	28065300	28066300	1.2108957835200531
chr4	28065400	28066400	0.6433900306165021
chr4	28065500	28066500	0.9104262300609879
chr4	28065600	28066600	0.7535882302482851
chr4	28065700	28066700	0.29402950655168675
chr4	28065800	28066800	-0.006791893056402457
chr4	28065900	28066900	0.4385217726971352
chr4	28066000	28067000	0.34052338785235714
chr4	28066100	28067100	-0.1536062283016476
chr4	28066200	28067200	0.048244811961649904
chr4	28066300	28067300	0.28231374060402065
chr4	28066400	28067400	0.7136762409744456
chr4	28066500	28067500	0.5797076398749208
chr4	28066600	28067600	0.11470506280081842
chr4	28066700	28067700	0.21580583182642465
chr4	28066800	28067800	0.3657117837212709
chr4	28066900	28067900	0.07133270491601358
chr4	28067000	28068000	-0.056886777827322516
chr4	28067100	28068100	0.688846191288365
chr4	28067200	28068200	0.4851055283387606
chr4	28067300	28068300	-0.4104081902150326
chr4	28067400	28068400	-0.3898369990372352
chr4	28067500	28068500	0.03509043368559665
chr4	28067600	28068600	0.489681725561816
chr4	28067700	28068700	0.44924897733258656
chr4	28067800	28068800	-0.4162761315187607
chr4	28067900	28068900	-0.9637305732694116
chr4	28068000	28069000	-0.7484875828849935
chr4	28068100	28069100	-1.056401040497497
chr4	28068200	28069200	-1.516767114859238
chr4	28068300	28069300	-1.070426749379181
chr4	28068400	28069400	-1.2007249183665976
chr4	28068500	28069500	-1.4657818239222575
chr4	28068600	28069600	-1.7611656830458549
chr4	28068700	28069700	-2.3421193518572845
chr4	28068800	28069800	-1.2069006520116703
chr4	28068900	28069900	-0.9601630904967188
chr4	28069000	28070000	-1.2779222521029596
chr4	28069100	28070100	-1.214797159389162
chr4	28069200	28070200	-0.795986220966996
chr4	28069300	28070300	-1.1258637997683332
chr4	28069400	28070400	-1.1728836413006456
chr4	28069500	28070500	-1.4721526369542424
chr4	28069600	28070600	-1.5202527353912496
chr4	28069700	28070700	-1.2362113107413215
chr4	28069800	28070800	-1.5468967747710185
chr4	28069900	28070900	-1.5520225346354004
chr4	28070000	28071000	-1.3434464357702838
chr4	28070100	28071100	-1.283760187978285
chr4	28070200	28071200	-1.2689236078582518
chr4	28070300	28071300	-0.7321134398106366
chr4	28070500	28071500	-1.002244521080614
chr4	28070600	28071600	-0.7491866098570175
chr4	28070700	28071700	-0.37797430683913297
chr4	28070800	28071800	-0.7732358938919864
chr4	28070900	28071900	-0.5909246425028443
chr4	28071000	28072000	-1.0318763902387313
chr4	28071100	28072100	-1.8139635665653784
chr4	28071200	28072200	-2.2926818102918842
chr4	28071300	28072300	-2.6534803358672545
chr4	28071400	28072400	-2.6085497420416925
chr4	28071500	28072500	-2.380084945152164
chr4	28071600	28072600	-2.564196722371454
chr4	28071700	28072700	-2.3332538366711155
chr4	28071800	28072800	-2.434929504942557
chr4	28071900	28072900	-2.5624774682408065
chr4	28072000	28073000	-2.50610149813576
chr4	28072100	28073100	-1.4796152568881382
chr4	28072200	28073200	-1.1164429975077572
chr4	28072300	28073300	-0.4949561447405546
chr4	28072400	28073400	-0.40588288273241335
chr4	28072500	28073500	-0.3077530812703792
chr4	28072600	28073600	0.11068107771520724
chr4	28072700	28073700	0.05706931504983291
chr4	28072800	28073800	0.7117193647941844
chr4	28072900	28073900	0.8353005209968268
chr4	28073000	28074000	1.2375756682845238
chr4	28074100	28075100	-0.6484798214289853
chr4	28074200	28075200	-0.26008076706338706
chr4	28074300	28075300	0.3206549282582645
chr4	28074400	28075400	-0.5417311631511085
chr4	28074500	28075500	-0.7305696591935629
chr4	28074600	28075600	-0.8588804214909174
chr4	28074700	28075700	-0.17838886405189427
chr4	28074800	28075800	-0.5448003516302385
chr4	28074900	28075900	-1.2933767159437588
chr4	28075000	28076000	-1.6660793752299876
chr4	28075100	28076100	-1.1881054578642
chr4	28075200	28076200	-1.9355468464460703
chr4	28075300	28076300	-2.5925481126412566
chr4	28075400	28076400	-2.2238754264534717
chr4	28075500	28076500	-2.051694246306773
chr4	28075600	28076600	-2.5310861356288163
chr4	28075700	28076700	-2.735088598878808
chr4	28075800	28076800	-2.1463981350696875
chr4	28075900	28076900	-2.2870503884247726
chr4	28076000	28077000	-1.4154036141571078
chr4	28076100	28077100	-1.5060450011385658
chr4	28076200	28077200	-0.40775578779356575
chr4	28076300	28077300	-0.9023893937210248
chr4	28076400	28077400	-1.0741188899977616
chr4	28076500	28077500	-1.960690184287976
chr4	28076600	28077600	-1.46021551037075
chr4	28076700	28077700	-1.1248852950370705
chr4	28076800	28077800	-1.2631454733758671
chr4	28076900	28077900	-1.0918583202440817
chr4	28077000	28078000	-1.5615754140836062
chr4	28078100	28079100	-0.7543790762994733
chr4	28078200	28079200	-0.9501357672512633
chr4	28078300	28079300	-1.0915333538134002
chr4	28078400	28079400	-0.7234441485451516
chr4	28078500	28079500	-1.2756553421441863
chr4	28078600	28079600	-1.3193563014383092
chr4	28078700	28079700	-1.6243811482193602
chr4	28078800	28079800	-2.2520018301953897
chr4	28078900	28079900	-3.1686236631585087
chr4	28079000	28080000	-2.6957556664332207
chr4	28079100	28080100	-2.3100160507866208
chr4	28079200	28080200	-2.3135351941273483
chr4	28079400	28080400	-2.2817178258066133
chr4	28079500	28080500	-1.8099650333299693
chr4	28079600	28080600	-1.5402500011943727
chr4	28079700	28080700	-1.1757223105623569
chr4	28082200	28083200	0.1900972990194155
chr4	28082300	28083300	0.1756154299078494
chr4	28082400	28083400	-0.01014836865061919
chr4	28082500	28083500	0.6991078673584475
chr4	28083600	28084600	-1.1052192317881553
chr4	28083700	28084700	-0.7679607722163528
chr4	28083800	28084800	-1.5653644020654878
chr4	28083900	28084900	-1.9841797720092813
chr4	28084000	28085000	-2.4273632549678
chr4	28084100	28085100	-2.3789862296404483
chr4	28084200	28085200	-2.5288765743378665
chr4	28084300	28085300	-2.351071556535828
chr4	28084400	28085400	-2.4835306829057977
chr4	28084500	28085500	-2.8223964721110786
chr4	28084600	28085600	-1.992851531456052
chr4	28084700	28085700	-2.0949436097859087
chr4	28084800	28085800	-1.6261708167429754
chr4	28084900	28085900	-0.9097514946221374
chr4	28085000	28086000	-0.6481950146612787
chr4	28085100	28086100	-0.7195962047524033
chr4	28085200	28086200	-0.8217126149292554
chr4	28085300	28086300	-0.6084523729619665
chr4	28085400	28086400	-0.7172267188771708
chr4	28085500	28086500	-0.2617035597780497
chr4	28085600	28086600	-0.5457561026848653
chr4	28085700	28086700	-0.6531192589159076
chr4	28085800	28086800	-0.3453266006661849
chr4	28086900	28087900	0.7994891942448953
chr4	28087000	28088000	1.0969847395223762
chr4	28087100	28088100	1.3678196766755333
chr4	28087200	28088200	1.333199496820671
chr4	28087300	28088300	0.8997983374681328
chr4	28087400	28088400	0.3791063308865151
chr4	28087500	28088500	0.8068254526746239
chr4	28087600	28088600	0.7466187505153495
chr4	28087700	28088700	0.7595663413585211
chr4	28087800	28088800	0.5764835057642477
chr4	28087900	28088900	0.562195983125143
chr4	28088000	28089000	0.07536297424292993
chr4	28088100	28089100	-0.08434793149779689
chr4	28088200	28089200	-0.4494634165475504
chr4	28088300	28089300	-0.4226257957194508
chr4	28088400	28089400	-0.7085053871820166
chr4	28088500	28089500	-1.1739804773109852
chr4	28088600	28089600	-1.1965677069287457
chr4	28088700	28089700	-1.0153966510642
chr4	28088800	28089800	-0.8011614936384494
chr4	28088900	28089900	-1.1866917585424883
chr4	28089000	28090000	-1.0250464777011077
chr4	28089100	28090100	-1.5226327785665037
chr4	28089200	28090200	-1.6541322093407533
chr4	28089300	28090300	-1.9858281174234056
chr4	28089400	28090400	-0.9787723608245082
chr4	28089500	28090500	-0.9765341445091428
chr4	28089600	28090600	-0.037452166469957984
chr4	28089700	28090700	-0.1516012697601105
chr4	28089800	28090800	-0.5416586839113338
chr4	28089900	28090900	-0.06999266579746408
chr4	28090000	28091000	0.8571877049446724
chr4	28090100	28091100	0.4494853788906297
chr4	28090200	28091200	0.942336221961142
chr4	28090300	28091300	1.0094444417988893
chr4	28090400	28091400	1.186108535282741
chr4	28090500	28091500	0.8348530633783863
chr4	28090600	28091600	0.05634157682038565
chr4	28090700	28091700	0.06464620833970465
chr4	28090800	28091800	-0.06367387713721731
chr4	28090900	28091900	-0.6667664040181845
chr4	28091000	28092000	-0.861111083063307
chr4	28091100	28092100	-0.34996537857422466
chr4	28091200	28092200	-0.370274254083798
chr4	28091300	28092300	-0.2574292730671829
chr4	28091400	28092400	-0.6727809117199723
chr4	28091500	28092500	-0.2141768312350472
chr4	28091600	28092600	-0.3528129455443951
chr4	28091700	28092700	-0.3554437049827349
chr4	28091800	28092800	-0.03766846819091965
chr4	28091900	28092900	0.7254520846227114
chr4	28092000	28093000	0.003934809839205898
chr4	28092100	28093100	-0.11769850797595295
chr4	28092200	28093200	0.05355039289953733
chr4	28092300	28093300	0.19118884059290572
chr4	28092400	28093400	0.4517621183443886
chr4	28092500	28093500	0.415157860026875
chr4	28092600	28093600	0.5067579142015356
chr4	28092700	28093700	0.4374101618334057
chr4	28092800	28093800	0.7166827069595938
chr4	28092900	28093900	0.8901578788454783
chr4	28093000	28094000	1.0541358588085208
chr4	28093100	28094100	1.8192998742136464
chr4	28093200	28094200	2.085609688539507
chr4	28093300	28094300	3.125164285255216
chr4	28093400	28094400	3.879263096422232
chr4	28093500	28094500	4.792731879487294
chr4	28093600	28094600	5.074357845219772
chr4	28093700	28094700	4.763739709271414
chr4	28093800	28094800	3.593715187443483
chr4	28093900	28094900	3.76690474105546
chr4	28094000	28095000	4.003448867936847
chr4	28094100	28095100	3.9622137971763673
chr4	28094200	28095200	3.314338939108352
chr4	28094300	28095300	2.603244095292054
chr4	28094400	28095400	1.2495046577730402
chr4	28094500	28095500	0.2902876950667586
chr4	28094600	28095600	-0.6505768340721806
chr4	28094700	28095700	-0.28548064738461265
chr4	28094800	28095800	0.31915176000706685
chr4	28094900	28095900	-0.3206069154439174
chr4	28095000	28096000	-0.7614215746304233
chr4	28095100	28096100	-1.3869438079955032
chr4	28095200	28096200	-1.0537594526992329
chr4	28095300	28096300	-0.9772008453199412
chr4	28095400	28096400	-0.5671486274110568
chr4	28095500	28096500	-0.4958048989414976
chr4	28095600	28096600	-0.3461001437274699
chr4	28095700	28096700	-0.19357163820495799
chr4	28095800	28096800	0.02078663695296642
chr4	28095900	28096900	-0.3173841346987255
chr4	28096000	28097000	-0.14420960120631737
chr4	28096400	28097400	-2.465356453651319
chr4	28096500	28097500	-2.613607736724185
chr4	28096600	28097600	-1.9226366701040845
chr4	28096700	28097700	-2.145065298259332
chr4	28096800	28097800	-1.9719166888374215
chr4	28096900	28097900	-1.3202326098615342
chr4	28097000	28098000	-1.2702260292072591
chr4	28097100	28098100	-0.8385708452867942
chr4	28097200	28098200	-1.2299112684239806
chr4	28097300	28098300	-0.7452125648887558
chr4	28097400	28098400	-0.4557305076494628
chr4	28097500	28098500	0.21508665971404145
chr4	28097600	28098600	-0.22066838018644505
chr4	28097700	28098700	-0.5816219838999958
chr4	28097800	28098800	-0.665826235690219
chr4	28097900	28098900	-0.8311471795733859
chr4	28098000	28099000	-1.5148698272418748
chr4	28098100	28099100	-1.8553009045687368
chr4	28098200	28099200	-1.238119370111929
chr4	28098300	28099300	-1.374199485653886
chr4	28098400	28099400	-1.549971772037819
chr4	28098500	28099500	-1.7794048109086842
chr4	28098600	28099600	-1.76035434055726
chr4	28098700	28099700	-0.7163692055742316
chr4	28098800	28099800	-0.7877207125336277
chr4	28098900	28099900	-0.8196162405925375
chr4	28099000	28100000	-0.05182997169644287
chr4	28099100	28100100	-0.1277841610014382
chr4	28099200	28100200	0.2337049762668601
chr4	28101300	28102300	-2.6368107690069067
chr4	28101400	28102400	-1.8847668317912367
chr4	28101500	28102500	-2.5716946402866787
chr4	28101600	28102600	-2.7019530729589163
chr4	28101700	28102700	-2.40278483587754
chr4	28101800	28102800	-1.5510656781658916
chr4	28101900	28102900	-1.1843184804594762
chr4	28102000	28103000	-1.3268139892281416
chr4	28102100	28103100	-1.5129440817011819
chr4	28102200	28103200	-2.0720980937378792
chr4	28102300	28103300	-2.477781515281253
chr4	28102400	28103400	-2.1416998005939956
chr4	28102500	28103500	-1.5947866183125734
chr4	28102600	28103600	-1.6121365239811971
chr4	28102700	28103700	-1.5721300463548096
chr4	28102800	28103800	-2.104949178475024
chr4	28102900	28103900	-2.4940243143749683
chr4	28103000	28104000	-2.3571866199300913
chr4	28103100	28104100	-1.6562509223147899
chr4	28103200	28104200	-1.011468894250139
chr4	28103300	28104300	-0.6761003385888125
chr4	28103400	28104400	-0.6177855571053782
chr4	28103500	28104500	0.044042650365161216
chr4	28103600	28104600	-0.2861028357229087
chr4	28103700	28104700	0.3037520637268288
chr4	28103800	28104800	-0.18363531476701167
chr4	28103900	28104900	0.2898268270948066
chr4	28104000	28105000	-0.25059702958624125
chr4	28104100	28105100	-0.2717856128697701
chr4	28104200	28105200	-0.35765571782193617
chr4	28104300	28105300	0.10584668836855746
chr4	28104400	28105400	-0.3551406903688631
chr4	28104500	28105500	-0.99462870796421
chr4	28104600	28105600	-0.8852563865688027
chr4	28104700	28105700	-0.9179486116399788
chr4	28104800	28105800	-0.3331348799508321
chr4	28104900	28105900	-0.8231818357896264
chr4	28105000	28106000	-0.25219913706089714
chr4	28105100	28106100	-0.4425554427672051
chr4	28105200	28106200	-0.3176052057184715
chr4	28106400	28107400	-1.9848984612707168
chr4	28106500	28107500	-1.681006806496616
chr4	28106600	28107600	-1.7079088045367443
chr4	28106700	28107700	-1.877606043558512
chr4	28106800	28107800	-2.284620722727081
chr4	28106900	28107900	-2.681776957524808
chr4	28107000	28108000	-2.88393909172207
chr4	28107100	28108100	-3.076536751810502
chr4	28107200	28108200	-2.560075715573538
chr4	28107300	28108300	-2.5599182999529435
chr4	28107400	28108400	-2.4959156735514485
chr4	28107500	28108500	-2.617638325789197
chr4	28107600	28108600	-2.226887003824334
chr4	28107700	28108700	-2.7542237236020544
chr4	28107800	28108800	-2.7468297953363066
chr4	28107900	28108900	-2.014382252210944
chr4	28108000	28109000	-1.5558778800006359
chr4	28108100	28109100	-0.5903047525890375
chr4	28108200	28109200	-0.7893344498305199
chr4	28108300	28109300	-1.0634545694165856
chr4	28108400	28109400	-1.996262716273844
chr4	28108500	28109500	-2.002908450569544
chr4	28108600	28109600	-2.169773570254088
chr4	28108700	28109700	-1.2223834678180343
chr4	28108800	28109800	-0.8551609185925357
chr4	28108900	28109900	-0.8766615588191126
chr4	28109000	28110000	-1.0385053854210697
chr4	28109100	28110100	-1.4530057196978052
chr4	28109200	28110200	-1.1881013707912191
chr4	28109300	28110300	-0.9533398729195041
chr4	28109400	28110400	-0.8801557089475582
chr4	28109500	28110500	-0.9570938916863672
chr4	28109600	28110600	-0.6739181820494945
chr4	28109700	28110700	-0.7190927152700464
chr4	28109800	28110800	-0.6018683360944156
chr4	28110300	28111300	-1.060825171024265
chr4	28110400	28111400	-0.4427035223280095
chr4	28110500	28111500	0.001899351139330127
chr4	28110600	28111600	-0.1306423397674453
chr4	28111700	28112700	-2.983351288943147
chr4	28111800	28112800	-2.5523648245937016
chr4	28111900	28112900	-2.506154444231774
chr4	28112000	28113000	-2.5073830601246447
chr4	28112500	28113500	-2.146897774570728
chr4	28112600	28113600	-2.4040985807746957
chr4	28112700	28113700	-3.1950151833869285
chr4	28112800	28113800	-2.3123315932162023
chr4	28112900	28113900	-2.623728682604656
chr4	28113000	28114000	-2.378763154934438
chr4	28113100	28114100	-2.7034343009033632
chr4	28113200	28114200	-2.1084059863279143
chr4	28113300	28114300	-2.204020340776298
chr4	28113400	28114400	-2.3217668722377587
chr4	28113500	28114500	-1.7823103468296255
chr4	28113600	28114600	-0.9962992613442566
chr4	28113700	28114700	-0.3377807985733553
chr4	28113800	28114800	-1.3802040803911442
chr4	28114100	28115100	-1.1081669729851922
chr4	28114200	28115200	-2.5821144177513498
chr4	28114300	28115300	-1.4524864422439228
chr4	28114400	28115400	-0.9582921938244536
chr4	28114500	28115500	-1.443151834710674
chr4	28114600	28115600	-1.9064463292350988
chr4	28117700	28118700	0.4457663761434501
chr4	28117800	28118800	-0.08825744382228158
chr4	28117900	28118900	-0.4488206244693265
chr4	28118000	28119000	-0.4097289317309134
chr4	28118100	28119100	-0.4454058355887055
chr4	28118200	28119200	0.18318375966203526
chr4	28118300	28119300	0.051466028506558736
chr4	28118400	28119400	0.07862922379740077
chr4	28118500	28119500	-0.7176982412355419
chr4	28118600	28119600	-0.7170015645598447
chr4	28118700	28119700	-0.5688199367890566
chr4	28118800	28119800	-0.4178646440114293
chr4	28118900	28119900	-0.6181399206181026
chr4	28119000	28120000	-0.6676020334890178
chr4	28119100	28120100	-1.1792856793224562
chr4	28119200	28120200	-2.2441340799300318
chr4	28119300	28120300	-1.9954624609106653
chr4	28120300	28121300	-0.905528860796896
chr4	28120400	28121400	-1.279125701140294
chr4	28121600	28122600	-2.5544638218309905
chr4	28121700	28122700	-1.5984712615808825
chr4	28121800	28122800	-1.670104554335076
chr4	28121900	28122900	-1.442738034697469
chr4	28122000	28123000	-2.1540537953640517
chr4	28122100	28123100	-1.725332057576885
chr4	28122200	28123200	-1.1674370387704018
chr4	28122300	28123300	-0.6581419898088806
chr4	28122400	28123400	-0.8587000246718548
chr4	28122500	28123500	-1.1749847844472934
chr4	28122600	28123600	-1.3729738388849844
chr4	28122700	28123700	-1.6032597180367631
chr4	28122800	28123800	-1.849860394418172
chr4	28122900	28123900	-1.3877990939651674
chr4	28123000	28124000	-0.5590754329505587
chr4	28123100	28124100	-0.5956691028482131
chr4	28123200	28124200	-0.8297445159504424
chr4	28123300	28124300	-1.2466525975164842
chr4	28123400	28124400	-0.8530210639649267
chr4	28123500	28124500	-1.0041105612530308
chr4	28123600	28124600	-0.4492775163547369
chr4	28124700	28125700	1.2177251542215235
chr4	28124800	28125800	1.1363906250023017
chr4	28124900	28125900	0.8512266602571043
chr4	28125000	28126000	0.3656543241846048
chr4	28125100	28126100	0.30194185134364976
chr4	28125200	28126200	0.5905646704751657
chr4	28125300	28126300	0.07589760233982817
chr4	28125400	28126400	-0.5266359056924097
chr4	28125500	28126500	-0.4281441029172217
chr4	28125600	28126600	-0.3926687848708661
chr4	28125700	28126700	-0.3858884417832325
chr4	28125800	28126800	-1.176737627514271
chr4	28125900	28126900	-0.7856318677309259
chr4	28126000	28127000	-0.43616717215313683
chr4	28126100	28127100	-0.6096989723278395
chr4	28126200	28127200	-0.8407330494705725
chr4	28126300	28127300	-0.9326083853198728
chr4	28126400	28127400	-1.1567344035241591
chr4	28126500	28127500	-2.054814956298518
chr4	28126600	28127600	-2.0566136467991445
chr4	28126700	28127700	-3.0289548398050363
chr4	28126800	28127800	-2.6587768624254604
chr4	28126900	28127900	-2.9528563124582634
chr4	28127000	28128000	-2.8426735955875766
chr4	28127100	28128100	-3.1457435562203715
chr4	28127200	28128200	-3.0602878198464563
chr4	28127300	28128300	-2.7707079792755844
chr4	28127400	28128400	-2.366679853037088
chr4	28127500	28128500	-1.6954189522362264
chr4	28127600	28128600	-1.8828935682547696
chr4	28127700	28128700	-0.9062344630506984
chr4	28127800	28128800	-1.0682140668132267
chr4	28127900	28128900	-0.9769605676020402
chr4	28128000	28129000	-0.8742391209809895
chr4	28128100	28129100	-0.03165883092265157
chr4	28128200	28129200	-0.7129428443112454
chr4	28128300	28129300	-0.829857360442403
chr4	28128400	28129400	-1.2705085436144246
chr4	28128500	28129500	-1.2268282953400835
chr4	28128600	28129600	-1.6956820236399437
chr4	28128700	28129700	-2.0221505738293155
chr4	28128800	28129800	-1.001711457098452
chr4	28128900	28129900	-0.9256098900140493
chr4	28129000	28130000	-1.2524370978886514
chr4	28129100	28130100	-1.7506060517521946
chr4	28129200	28130200	-1.0166429923269866
chr4	28129300	28130300	-1.15246357187094
chr4	28129400	28130400	-0.4421133400714255
chr4	28129500	28130500	-0.17006323620563707
chr4	28129600	28130600	0.336392736612231
chr4	28129700	28130700	0.6015346311516885
chr4	28129800	28130800	-0.17076704394092318
chr4	28129900	28130900	-1.1073245866802182
chr4	28130000	28131000	-1.120428970288691
chr4	28130100	28131100	-0.9293532805196104
chr4	28130200	28131200	-1.9743288805196848
chr4	28130300	28131300	-1.919854125066314
chr4	28130400	28131400	-2.3390769060618695
chr4	28130500	28131500	-2.02401977980821
chr4	28130600	28131600	-1.6691746744667653
chr4	28130700	28131700	-1.7949941336148534
chr4	28130800	28131800	-1.294561062567012
chr4	28130900	28131900	-0.5621155866765765
chr4	28131000	28132000	0.04508733472058681
chr4	28131100	28132100	-0.05286287775604386
chr4	28131200	28132200	0.4379310317001244
chr4	28131300	28132300	0.8601178539243918
chr4	28131400	28132400	0.8827872260085402
chr4	28131500	28132500	0.4025154000214515
chr4	28131600	28132600	-0.014137432756115575
chr4	28131700	28132700	-0.5650872321941199
chr4	28131800	28132800	-1.0794874075023806
chr4	28131900	28132900	-0.6644805165865437
chr4	28132000	28133000	-0.8344069036505041
chr4	28132100	28133100	-0.6998396677111539
chr4	28132200	28133200	-0.3920837412045751
chr4	28132300	28133300	-0.6868440176969101
chr4	28132400	28133400	-0.7729506586267009
chr4	28132500	28133500	-0.6832407133791257
chr4	28132600	28133600	-0.13853707804416035
chr4	28132700	28133700	-0.26745636616811685
chr4	28132800	28133800	0.028249019471564118
chr4	28132900	28133900	-0.3566605057345245
chr4	28133000	28134000	-0.620046567600947
chr4	28133100	28134100	-0.7302375227267531
chr4	28133200	28134200	-0.3258773376659668
chr4	28133300	28134300	-0.3958852053532369
chr4	28133400	28134400	0.2704480058005264
chr4	28133500	28134500	-0.2594106238832469
chr4	28133600	28134600	-0.41297340939249305
chr4	28133700	28134700	-0.033508998111420885
chr4	28133800	28134800	-0.9477439942010124
chr4	28133900	28134900	-1.2732693583734045
chr4	28134000	28135000	-1.9596127473127112
chr4	28134100	28135100	-2.0662751703882853
chr4	28134200	28135200	-2.704911240493844
chr4	28134300	28135300	-3.2557100071847707
chr4	28134400	28135400	-3.3917723773659887
chr4	28134500	28135500	-3.3597337323769167
chr4	28134600	28135600	-3.5041164052759415
chr4	28134700	28135700	-3.7110354899962963
chr4	28134800	28135800	-2.714820511678301
chr4	28134900	28135900	-2.975031678962314
chr4	28135000	28136000	-2.8169416436718966
chr4	28135100	28136100	-2.394620940468198
chr4	28135200	28136200	-2.03244384684173
chr4	28135300	28136300	-1.2812423049698929
chr4	28135400	28136400	-1.4760345801228123
chr4	28135500	28136500	-1.756640944369229
chr4	28135600	28136600	-1.9657016180433031
chr4	28135700	28136700	-1.4777503857359335
chr4	28135800	28136800	-2.176547269519658
chr4	28135900	28136900	-1.5133078146866008
chr4	28136000	28137000	-0.7784399952665313
chr4	28136100	28137100	-0.8495039267845942
chr4	28136200	28137200	-1.3342602821489855
chr4	28136300	28137300	-1.2633566172657158
chr4	28136400	28137400	-1.5790744428572911
chr4	28136500	28137500	-1.1587963607421017
chr4	28136600	28137600	-1.5232056898268358
chr4	28136700	28137700	-1.8307592580895296
chr4	28136800	28137800	-1.328744624954642
chr4	28136900	28137900	-1.7436444781053355
chr4	28137000	28138000	-1.7305406287201541
chr4	28137100	28138100	-2.263542946688444
chr4	28137200	28138200	-1.8663724361439609
chr4	28137300	28138300	-2.081062908290636
chr4	28137400	28138400	-1.9118245543250365
chr4	28137500	28138500	-1.8216505095723048
chr4	28137600	28138600	-1.7365672340945482
chr4	28137700	28138700	-2.055375060205701
chr4	28137800	28138800	-2.49530836834727
chr4	28137900	28138900	-1.831713093044528
chr4	28138000	28139000	-1.9700033766498752
chr4	28138100	28139100	-2.0633681835234325
chr4	28138200	28139200	-2.65089031525549
chr4	28138300	28139300	-2.4459069575561494
chr4	28138400	28139400	-2.3455717401960485
chr4	28138500	28139500	-2.6593287004884734
chr4	28138600	28139600	-2.5229473143699
chr4	28138700	28139700	-2.1824435529246444
chr4	28138800	28139800	-2.1236140858507544
chr4	28138900	28139900	-2.5418599156274286
chr4	28139000	28140000	-2.8244340771454883
chr4	28139100	28140100	-2.3719175028648856
chr4	28139200	28140200	-2.2353872633585627
chr4	28139300	28140300	-2.700530376616169
chr4	28139400	28140400	-2.324121504334609
chr4	28139500	28140500	-2.3308412034834194
chr4	28139600	28140600	-2.120239925902931
chr4	28139700	28140700	-2.2159656795263807
chr4	28139800	28140800	-2.2109891737363045
chr4	28139900	28140900	-2.188320287725046
chr4	28140000	28141000	-2.367936591350751
chr4	28140100	28141100	-2.9869280451759974
chr4	28140200	28141200	-2.700737134962607
chr4	28140300	28141300	-2.3908854692827504
chr4	28140400	28141400	-2.0728425210213093
chr4	28140500	28141500	-1.5076740892268674
chr4	28140600	28141600	-1.7418975651614512
chr4	28140700	28141700	-1.3164074564232258
chr4	28140800	28141800	-0.9526326691901532
chr4	28140900	28141900	-0.7435633345766175
chr4	28141000	28142000	-0.42282885306720536
chr4	28141100	28142100	0.2872645810306353
chr4	28141200	28142200	0.35697581508141296
chr4	28141300	28142300	0.5868006030679923
chr4	28141400	28142400	-0.26862047573352593
chr4	28141500	28142500	-0.4361666304340885
chr4	28141600	28142600	-0.5218731862623932
chr4	28141700	28142700	-0.6277320935152184
chr4	28141800	28142800	-0.7423800117387118
chr4	28141900	28142900	-0.684803387838636
chr4	28142000	28143000	-0.21318717336652224
chr4	28142100	28143100	-0.4327809696227079
chr4	28142200	28143200	-0.2926604319502542
chr4	28142300	28143300	-0.3646065709323726
chr4	28142400	28143400	0.21701360873973047
chr4	28142500	28143500	0.4574643709364684
chr4	28142600	28143600	0.6930515035448855
chr4	28142700	28143700	0.6889602082217618
chr4	28142800	28143800	0.5745602183022559
chr4	28142900	28143900	0.09748015225259142
chr4	28143000	28144000	-0.51418674875091
chr4	28143100	28144100	-0.14961281670495788
chr4	28143200	28144200	-0.02117567896278845
chr4	28143300	28144300	-0.1836733672985578
chr4	28143400	28144400	-0.6377786467786439
chr4	28143500	28144500	-1.1143672893058838
chr4	28143600	28144600	-1.28453472114093
chr4	28143700	28144700	-1.3072314370084792
chr4	28143800	28144800	-0.991194843383252
chr4	28143900	28144900	-0.5288696593203762
chr4	28144000	28145000	-0.4010869786300021
chr4	28144100	28145100	-0.9840343583042248
chr4	28144200	28145200	-0.980883338368764
chr4	28144300	28145300	-1.3946432178853079
chr4	28144400	28145400	-1.4538468483049491
chr4	28144500	28145500	-1.12749236281276
chr4	28144600	28145600	-1.3050430050064403
chr4	28144700	28145700	-1.2424349755900252
chr4	28144800	28145800	-1.527406727426862
chr4	28144900	28145900	-1.6150527204059442
chr4	28145000	28146000	-1.4115190371313726
chr4	28145100	28146100	-0.9683376925632232
chr4	28145200	28146200	-1.0980445989070788
chr4	28145300	28146300	-1.0145332725872291
chr4	28145400	28146400	-0.8741688095687172
chr4	28145500	28146500	-0.6799594954904867
chr4	28145600	28146600	-0.6503059939164478
chr4	28145700	28146700	-0.9303682965677772
chr4	28145800	28146800	-0.9387019188112968
chr4	28145900	28146900	-0.7346849765390938
chr4	28146000	28147000	-1.4768633195194483
chr4	28146100	28147100	-1.662889041397532
chr4	28146200	28147200	-0.9034709758851518
chr4	28146300	28147300	-0.3820566977867229
chr4	28146400	28147400	-0.7886186122371934
chr4	28146500	28147500	-0.6759942295908609
chr4	28146600	28147600	-0.17329904754565228
chr4	28146700	28147700	-0.010324239476523868
chr4	28146800	28147800	-0.53784691309482
chr4	28146900	28147900	-0.025228145785737014
chr4	28147000	28148000	0.6434157206391354
chr4	28147100	28148100	0.5968870277943243
chr4	28147200	28148200	0.060466106194880125
chr4	28147300	28148300	0.17405462214210274
chr4	28147400	28148400	0.5936323126252779
chr4	28147500	28148500	0.6845467478700988
chr4	28147600	28148600	0.3688909774291154
chr4	28147700	28148700	0.28184196098493924
chr4	28147800	28148800	1.1054890301562426
chr4	28147900	28148900	0.5101307984199415
chr4	28148000	28149000	1.0177205845138417
chr4	28148100	28149100	1.563407056551202
chr4	28148200	28149200	1.4544031133766293
chr4	28148300	28149300	0.8560594556716744
chr4	28148400	28149400	0.5164366936527024
chr4	28148500	28149500	0.2751043243941306
chr4	28148600	28149600	0.3815195070630883
chr4	28148700	28149700	0.4614147232047514
chr4	28148800	28149800	0.5324326506931318
chr4	28148900	28149900	0.03270287596269605
chr4	28149000	28150000	-0.5687610760678574
chr4	28149100	28150100	-1.4934969249422492
chr4	28149200	28150200	-1.254098825484072
chr4	28149300	28150300	-1.5792870376698556
chr4	28149400	28150400	-1.3840020219648848
chr4	28149500	28150500	-1.4802672484202208
chr4	28149600	28150600	-1.434206213261504
chr4	28149700	28150700	-0.6668082923086456
chr4	28149800	28150800	-0.8424287833367509
chr4	28149900	28150900	-0.616016256467543
chr4	28150000	28151000	-0.5220938926135446
chr4	28150100	28151100	0.479244972401193
chr4	28150200	28151200	0.5319184837801422
chr4	28150300	28151300	1.2205594378162141
chr4	28150400	28151400	0.2337276824015913
chr4	28150500	28151500	0.09310921024278776
chr4	28150600	28151600	-0.4413909644545155
chr4	28150700	28151700	-1.3116370550809695
chr4	28150800	28151800	-1.2193549360978029
chr4	28150900	28151900	-1.020416328210768
chr4	28151000	28152000	-1.068874601654958
chr4	28151100	28152100	-1.7076622966379091
chr4	28152200	28153200	-1.5112832665967872
chr4	28152300	28153300	-1.4262375016939723
chr4	28152400	28153400	-0.8311053657331144
chr4	28152500	28153500	-1.0845083262646926
chr4	28152600	28153600	-0.3884541644289288
chr4	28152700	28153700	-0.4809105442086709
chr4	28152800	28153800	-0.5536376213501039
chr4	28152900	28153900	-0.4729734550395523
chr4	28153000	28154000	-1.0637428261433843
chr4	28153100	28154100	-0.8022993454216236
chr4	28153200	28154200	-1.4235782018295786
chr4	28153300	28154300	-1.5730677805481923
chr4	28153400	28154400	-1.1935387650796756
chr4	28153500	28154500	-1.1648273836367131
chr4	28153600	28154600	-0.8079851102514017
chr4	28153700	28154700	-1.1433753091503882
chr4	28153800	28154800	-0.9923198301823546
chr4	28153900	28154900	-0.9700276721736412
chr4	28154000	28155000	-0.2533300484516002
chr4	28154100	28155100	-0.5890704288114149
chr4	28154200	28155200	0.3569031178310144
chr4	28154300	28155300	0.04612068844533887
chr4	28154400	28155400	-0.6429321369551544
chr4	28154500	28155500	-0.3904028420160503
chr4	28154600	28155600	-0.41375619149151294
chr4	28154700	28155700	-0.03590759539369597
chr4	28154800	28155800	-0.4534612864768156
chr4	28154900	28155900	-0.182753065354143
chr4	28155000	28156000	0.0448610793461486
chr4	28155100	28156100	-0.3863495649161962
chr4	28155200	28156200	-1.1269591322029806
chr4	28155300	28156300	-0.9220656530984759
chr4	28155400	28156400	-1.13576271910917
chr4	28155500	28156500	-0.9753264805648628
chr4	28155600	28156600	-1.3431467245508382
chr4	28155700	28156700	-1.4488939650560018
chr4	28155800	28156800	-0.8263420995885054
chr4	28155900	28156900	-1.0788113365298695
chr4	28156000	28157000	-1.5032742236665466
chr4	28156100	28157100	-0.6796719163120316
chr4	28157000	28158000	-0.6551345556977972
chr4	28157100	28158100	-0.8705660863956822
chr4	28157200	28158200	-1.13292307303956
chr4	28157300	28158300	-2.084933639064789
chr4	28157400	28158400	-1.5561312146504465
chr4	28157500	28158500	-1.6961047939952172
chr4	28157600	28158600	-1.4027902564768575
chr4	28157700	28158700	-1.6001769363651306
chr4	28157800	28158800	-1.6916431121901023
chr4	28157900	28158900	-1.153249612454167
chr4	28158000	28159000	-1.028390114670559
chr4	28158100	28159100	-0.8210089551140404
chr4	28158200	28159200	-0.6856327244989321
chr4	28158300	28159300	0.22359763398174728
chr4	28158400	28159400	-0.15638460990259626
chr4	28158500	28159500	-0.4794379518186552
chr4	28158600	28159600	-0.8034148525695325
chr4	28158700	28159700	-0.5132543997828295
chr4	28160700	28161700	-1.4520764440569267
chr4	28160800	28161800	-1.8327591961315493
chr4	28160900	28161900	-1.5712078308969202
chr4	28161000	28162000	-1.6317898155257642
chr4	28161100	28162100	-1.7088259533249293
chr4	28161200	28162200	-1.710473504031811
chr4	28161300	28162300	-1.9783526444382773
chr4	28161400	28162400	-2.6095074152089226
chr4	28161500	28162500	-2.3935786092177382
chr4	28161600	28162600	-1.225184273398107
chr4	28161700	28162700	-0.7938967787740738
chr4	28161800	28162800	-0.3732333327569896
chr4	28161900	28162900	-0.5967707702977817
chr4	28163200	28164200	-0.2869049623497109
chr4	28163300	28164300	-0.03711832004841301
chr4	28163400	28164400	0.5615479297745388
chr4	28163500	28164500	0.8055855488567292
chr4	28163600	28164600	0.5788632198576152
chr4	28163700	28164700	0.7271991292892054
chr4	28163800	28164800	0.1980773149235676
chr4	28163900	28164900	0.412038918801933
chr4	28164000	28165000	1.1381338134205932
chr4	28164100	28165100	1.802569542005576
chr4	28164200	28165200	1.4019252931751498
chr4	28164300	28165300	1.4472276865524276
chr4	28164400	28165400	1.1278698649241925
chr4	28164500	28165500	0.7901540690851304
chr4	28164600	28165600	1.2962445540816714
chr4	28164700	28165700	0.9518171214725228
chr4	28164800	28165800	1.3972249359754094
chr4	28164900	28165900	1.0294342815442576
chr4	28165000	28166000	0.7169599224355577
chr4	28165100	28166100	0.04743712405195522
chr4	28165200	28166200	0.4115773331721525
chr4	28165300	28166300	0.5324307206036716
chr4	28165400	28166400	0.8029187111852704
chr4	28165500	28166500	0.4163525101754816
chr4	28165600	28166600	-0.4578948779625277
chr4	28165900	28166900	-0.29438320482693603
chr4	28166000	28167000	-0.3974756977360928
chr4	28166100	28167100	0.025056459878106518
chr4	28166200	28167200	-0.4038222598514091
chr4	28166300	28167300	-0.5433606615731882
chr4	28166700	28167700	0.1836101347688836
chr4	28166800	28167800	0.2208143832055699
chr4	28166900	28167900	0.9791158699536852
chr4	28167000	28168000	0.9766814690358379
chr4	28167100	28168100	0.9662233180213836
chr4	28167200	28168200	1.1406947505534069
chr4	28167300	28168300	1.3293100051561553
chr4	28167400	28168400	1.500768244555189
chr4	28167500	28168500	1.6500719692035672
chr4	28167600	28168600	1.5548390482371768
chr4	28167700	28168700	1.344613955000196
chr4	28167800	28168800	1.7299455396274162
chr4	28167900	28168900	0.5025769490493258
chr4	28168000	28169000	1.1456323608397165
chr4	28168100	28169100	1.3099798158887574
chr4	28168200	28169200	1.6790849323923986
chr4	28168300	28169300	1.153887850493647
chr4	28168400	28169400	0.9041871400609912
chr4	28168500	28169500	0.7923147044808019
chr4	28168600	28169600	0.878757672722961
chr4	28168700	28169700	0.4388108493782901
chr4	28168800	28169800	-0.14611157217803553
chr4	28168900	28169900	0.7760498220125991
chr4	28169000	28170000	-0.03170923119048023
chr4	28169100	28170100	-0.17191869301475485
chr4	28169200	28170200	-0.7466666638142853
chr4	28169300	28170300	-0.7037465327132815
chr4	28169400	28170400	-0.4692615238972356
chr4	28169500	28170500	-0.6194484480821906
chr4	28170700	28171700	-0.8658265493231804
chr4	28170800	28171800	-1.2206682840313157
chr4	28170900	28171900	-1.5202971058133217
chr4	28171000	28172000	-0.69646627408206
chr4	28171100	28172100	-0.7281758121551942
chr4	28171200	28172200	-1.2331898889428
chr4	28171300	28172300	-0.808598298943791
chr4	28171400	28172400	-1.1424984485674452
chr4	28171500	28172500	-1.2156444423660666
chr4	28171600	28172600	-0.9354821058823924
chr4	28171700	28172700	-0.8885695024092979
chr4	28171800	28172800	0.2292457251365113
chr4	28171900	28172900	0.7021303831311183
chr4	28172000	28173000	-0.24681556570757462
chr4	28172100	28173100	-0.5030996737805671
chr4	28172200	28173200	0.017779523027856573
chr4	28172300	28173300	-0.2971894241858923
chr4	28172400	28173400	-0.2180543393770424
chr4	28172500	28173500	-0.6844781736150172
chr4	28172600	28173600	-0.5315667269267377
chr4	28172700	28173700	0.018589823997829786
chr4	28172800	28173800	-0.5257336220132052
chr4	28172900	28173900	-1.0927165665738976
chr4	28173000	28174000	-1.2114042743461546
chr4	28173100	28174100	-1.3822182590406251
chr4	28173200	28174200	-1.9986911147919937
chr4	28173300	28174300	-2.588158889703413
chr4	28173400	28174400	-2.5252320679399607
chr4	28173500	28174500	-2.394335957639707
chr4	28173600	28174600	-2.4107675672696582
chr4	28173700	28174700	-2.835179222001041
chr4	28173800	28174800	-2.8373944748722404
chr4	28173900	28174900	-2.616677553467404
chr4	28174000	28175000	-2.4176077085200878
chr4	28174500	28175500	0.5397330390508535
chr4	28174600	28175600	0.5246764596862972
chr4	28174700	28175700	0.7066296033368323
chr4	28174800	28175800	0.31696680970589874
chr4	28174900	28175900	-0.05686537962940914
chr4	28175000	28176000	0.010062547022035807
chr4	28175100	28176100	-0.6176649950963461
chr4	28175200	28176200	-0.893357015615616
chr4	28175300	28176300	-1.871077489270517
chr4	28175400	28176400	-1.1661651567322902
chr4	28175500	28176500	-0.8914342764847156
chr4	28175600	28176600	-1.3528402048520614
chr4	28175700	28176700	-1.2981629848495524
chr4	28175800	28176800	-1.305147315041481
chr4	28175900	28176900	-0.8938592972366134
chr4	28176000	28177000	-1.1111710803943353
chr4	28176100	28177100	-0.5850309658217834
chr4	28176200	28177200	-0.2325101134538
chr4	28176300	28177300	-0.21110655428034286
chr4	28176400	28177400	-0.11115739909477136
chr4	28176500	28177500	-0.38913456612256747
chr4	28176600	28177600	0.21968740159792385
chr4	28176700	28177700	-0.6588196473590743
chr4	28176800	28177800	-0.9763153780567916
chr4	28176900	28177900	-0.9920178468179992
chr4	28177000	28178000	-0.49758636499834485
chr4	28177100	28178100	-0.9374956632073456
chr4	28177200	28178200	-0.4986919990652229
chr4	28177300	28178300	-0.18470017792280147
chr4	28177400	28178400	-0.8950456659828909
chr4	28177500	28178500	-0.70101708693067
chr4	28177600	28178600	-0.6184958482400312
chr4	28177700	28178700	-0.4965859335538338
chr4	28177800	28178800	-0.5156737952669711
chr4	28177900	28178900	-0.5861195566096647
chr4	28178000	28179000	-0.9666279938878803
chr4	28178100	28179100	-1.2909801055235042
chr4	28178200	28179200	-2.1315263089352414
chr4	28178300	28179300	-2.549440736434914
chr4	28178400	28179400	-2.0018675429133994
chr4	28178500	28179500	-1.687352569402606
chr4	28178600	28179600	-2.1151417337898275
chr4	28178700	28179700	-2.190724720923128
chr4	28178800	28179800	-2.268422440798072
chr4	28178900	28179900	-2.6501601146268303
chr4	28179000	28180000	-2.4309698171636884
chr4	28179100	28180100	-1.7200178847759382
chr4	28179200	28180200	-0.9242563576892212
chr4	28179300	28180300	-1.530851993101875
chr4	28179400	28180400	-1.4643201598936495
chr4	28179500	28180500	-1.473580622751978
chr4	28179600	28180600	-1.3169291258482665
chr4	28179700	28180700	-1.4056019157168709
chr4	28179800	28180800	-0.646015641718843
chr4	28179900	28180900	-0.3237888440853632
chr4	28180000	28181000	-0.22269814077526354
chr4	28180100	28181100	0.2958201211747655
chr4	28180200	28181200	-0.5758074485413032
chr4	28180300	28181300	0.3080263856051768
chr4	28180400	28181400	0.7065578444147788
chr4	28180500	28181500	-0.18724600150212908
chr4	28180600	28181600	-0.3736456232344187
chr4	28180700	28181700	0.3037778474941181
chr4	28180800	28181800	0.2889396443354184
chr4	28180900	28181900	0.6274866531973265
chr4	28181000	28182000	0.4024058726067961
chr4	28181100	28182100	-0.2336977864539352
chr4	28181200	28182200	-0.3639281294630673
chr4	28181300	28182300	-0.9906012411315802
chr4	28181400	28182400	-1.7957792234681489
chr4	28181500	28182500	-1.8500915561416689
chr4	28181600	28182600	-1.7434634615419304
chr4	28181700	28182700	-2.731269092834052
chr4	28181800	28182800	-2.7840432697391733
chr4	28181900	28182900	-3.233603512699481
chr4	28182000	28183000	-3.7304014905163356
chr4	28182100	28183100	-3.8275216220765382
chr4	28182200	28183200	-3.704661912718648
chr4	28182300	28183300	-3.2867954817947207
chr4	28182400	28183400	-2.653907044677645
chr4	28182500	28183500	-2.1329136110325035
chr4	28182600	28183600	-1.5126865602101691
chr4	28182700	28183700	-0.9211115735333656
chr4	28182800	28183800	-1.29236195671016
chr4	28182900	28183900	-0.681339857348051
chr4	28184100	28185100	-0.6209421989086165
chr4	28184200	28185200	-0.6955397969930808
chr4	28184300	28185300	-0.435052542461156
chr4	28185700	28186700	-0.2790088485230198
chr4	28185800	28186800	-0.5780514582015132
chr4	28185900	28186900	-1.4542207891862244
chr4	28186000	28187000	-1.6936181656892195
chr4	28186100	28187100	-1.8781464879705023
chr4	28186200	28187200	-2.546743556024155
chr4	28186300	28187300	-2.466096393068183
chr4	28186400	28187400	-2.4662829397961334
chr4	28186500	28187500	-2.235208342465305
chr4	28186600	28187600	-1.5016056652255887
chr4	28186700	28187700	-1.3237592667435565
chr4	28186800	28187800	-1.3154238695843887
chr4	28186900	28187900	-0.4175414149938328
chr4	28187000	28188000	-0.6167687329757994
chr4	28187100	28188100	-0.4236324952874837
chr4	28187200	28188200	0.18869595733856034
chr4	28187300	28188300	0.10341108029662267
chr4	28187400	28188400	-0.04234350163635386
chr4	28187500	28188500	-0.2975372313073596
chr4	28187600	28188600	-0.9867713699065797
chr4	28187700	28188700	-0.9476591982568546
chr4	28187800	28188800	-0.24750276215611364
chr4	28187900	28188900	-0.641013118761321
chr4	28188000	28189000	-0.026900692908662677
chr4	28188100	28189100	-0.2618915454612561
chr4	28188200	28189200	-0.4149052759586067
chr4	28188300	28189300	-0.8257626390008116
chr4	28188400	28189400	-0.6348327487883811
chr4	28188500	28189500	0.03828185045698912
chr4	28188600	28189600	0.3126159765874315
chr4	28188700	28189700	0.7197437652181227
chr4	28188800	28189800	-1.0034097068369352
chr4	28188900	28189900	-0.7571032970064977
chr4	28189000	28190000	-1.1377201586039538
chr4	28189100	28190100	-0.6987330980152012
chr4	28189200	28190200	-0.8068228505660294
chr4	28189300	28190300	-0.7298362001735379
chr4	28189400	28190400	-1.300657110042423
chr4	28189500	28190500	-1.941857092963432
chr4	28189600	28190600	-1.7672683778041405
chr4	28189700	28190700	-2.4724901234239973
chr4	28189800	28190800	-1.3739010818436783
chr4	28189900	28190900	-1.3760389832567108
chr4	28190000	28191000	-1.13959498665158
chr4	28190100	28191100	-1.304017968726011
chr4	28190200	28191200	-1.0953998459232444
chr4	28190300	28191300	-0.2725067822321686
chr4	28190400	28191400	0.6892727727589949
chr4	28190500	28191500	1.227593389340201
chr4	28190600	28191600	1.142109291407284
chr4	28190700	28191700	1.787006102111338
chr4	28190800	28191800	1.2347454335404349
chr4	28190900	28191900	1.5313960135368174
chr4	28191000	28192000	1.3878913752406918
chr4	28191100	28192100	1.4646840257070837
chr4	28191200	28192200	1.465961289816779
chr4	28191300	28192300	0.965208246371386
chr4	28191400	28192400	0.908001960680504
chr4	28191500	28192500	0.5168807365072027
chr4	28191600	28192600	0.6853755406154658
chr4	28191700	28192700	0.17889148610863456
chr4	28191800	28192800	0.6161442209669172
chr4	28191900	28192900	0.1725399675887651
chr4	28192000	28193000	0.0863684880080605
chr4	28192100	28193100	-0.09936242146109266
chr4	28192200	28193200	-0.09168347640476306
chr4	28192300	28193300	0.04915745964979176
chr4	28192400	28193400	-0.13639768060479485
chr4	28192500	28193500	-0.4023851119227847
chr4	28192600	28193600	-0.6573300658319811
chr4	28192700	28193700	-0.6632898642441167
chr4	28192800	28193800	-0.014085047443896463
chr4	28192900	28193900	-0.27861408520034164
chr4	28193000	28194000	0.3695251137770406
chr4	28193100	28194100	0.04877562893700373
chr4	28193200	28194200	-0.7658244346636369
chr4	28193300	28194300	-1.4248340472113172
chr4	28193400	28194400	-1.4172418066647023
chr4	28193500	28194500	-2.0653809132476004
chr4	28193600	28194600	-1.8911044102232104
chr4	28193700	28194700	-2.078504313646432
chr4	28193800	28194800	-2.4680804444586935
chr4	28193900	28194900	-2.1951057426178484
chr4	28194000	28195000	-3.153699789090002
chr4	28194100	28195100	-2.7532557236329707
chr4	28194200	28195200	-2.619045265661447
chr4	28194300	28195300	-1.8860534681686607
chr4	28194400	28195400	-2.366308741491372
chr4	28194500	28195500	-1.8838240567636493
chr4	28194600	28195600	-2.226349010633682
chr4	28194700	28195700	-2.0613683285182214
chr4	28194800	28195800	-2.2931709093853683
chr4	28194900	28195900	-1.5897055225800083
chr4	28195000	28196000	-1.4792631187756673
chr4	28195100	28196100	-1.7463528935234118
chr4	28195200	28196200	-0.8533857066548499
chr4	28195300	28196300	-0.9458789203030944
chr4	28195400	28196400	-0.9642696040106741
chr4	28195500	28196500	-0.6726067257072742
chr4	28195600	28196600	-0.204994395277956
chr4	28195700	28196700	-0.4287727660528961
chr4	28195800	28196800	-0.21958476575678226
chr4	28195900	28196900	-1.1640555532727932
chr4	28196000	28197000	-0.9613397084686314
chr4	28196100	28197100	-0.8481919919563821
chr4	28196200	28197200	-0.7743246409779861
chr4	28196300	28197300	-0.8880160865762791
chr4	28196400	28197400	-0.4616277946401668
chr4	28196500	28197500	-0.8162248738913338
chr4	28196600	28197600	-1.186322281060858
chr4	28196700	28197700	-0.7575813128975076
chr4	28196800	28197800	-0.6881744703369967
chr4	28196900	28197900	-0.3521955051440157
chr4	28197000	28198000	0.33543619413880793
chr4	28197100	28198100	-0.030264176483606763
chr4	28197200	28198200	-0.3466793037680715
chr4	28197300	28198300	-0.3100777298729174
chr4	28197400	28198400	-0.28019810218530794
chr4	28197500	28198500	0.24438150538639525
chr4	28197600	28198600	-0.12174811487998358
chr4	28197700	28198700	-0.07983501914801261
chr4	28197800	28198800	-0.8881124189100722
chr4	28197900	28198900	-1.2970988712439973
chr4	28198000	28199000	-1.9448227899603272
chr4	28198100	28199100	-1.7337423659995914
chr4	28198200	28199200	-1.938064260594545
chr4	28198300	28199300	-2.1750704307314086
chr4	28198400	28199400	-2.3672960766240414
chr4	28198500	28199500	-2.2070523291863453
chr4	28198600	28199600	-1.6195857705883276
chr4	28198700	28199700	-1.7864700265191102
chr4	28198800	28199800	-1.0816592529270417
chr4	28198900	28199900	-0.561702011235742
chr4	28199000	28200000	-0.6754592382357263
chr4	28199100	28200100	-0.6712778258554071
chr4	28199200	28200200	-0.6607355367963075
chr4	28199300	28200300	-0.4930295701654722
chr4	28199400	28200400	-0.4694466770687538
chr4	28199500	28200500	-0.962252795221075
chr4	28199600	28200600	-1.2209254140057566
chr4	28199700	28200700	-1.9197004328769967
chr4	28199800	28200800	-1.8516035422087616
chr4	28199900	28200900	-2.011480819946664
chr4	28200000	28201000	-2.0817255371813985
chr4	28200100	28201100	-2.123751646502909
chr4	28200200	28201200	-1.8794249989442784
chr4	28200300	28201300	-2.130692621204562
chr4	28200400	28201400	-1.7719774363992469
chr4	28200500	28201500	-1.5619209564950995
chr4	28200600	28201600	-1.7396062210463867
chr4	28200700	28201700	-1.0402145476969171
chr4	28200800	28201800	-0.290412131001826
chr4	28200900	28201900	-0.3888476660767259
chr4	28201000	28202000	-0.8234575718112935
chr4	28201100	28202100	-0.39062719815624747
chr4	28201200	28202200	-1.2367160967857205
chr4	28201300	28202300	-0.6267864247498816
chr4	28201400	28202400	-0.33758583847745816
chr4	28201500	28202500	-0.4422529247992035
chr4	28201600	28202600	-0.17379700536647652
chr4	28201700	28202700	0.3929167631116777
chr4	28201800	28202800	-0.16721150742471735
chr4	28201900	28202900	0.007852849727955247
chr4	28202000	28203000	0.9552821299360938
chr4	28202100	28203100	0.7129131024034957
chr4	28202200	28203200	1.3748103775836833
chr4	28202300	28203300	1.407015643343522
chr4	28202400	28203400	1.0172728113610998
chr4	28202500	28203500	0.3375220107619718
chr4	28202600	28203600	0.10468548037325102
chr4	28202700	28203700	-1.089347195118109
chr4	28202800	28203800	-1.576764758443085
chr4	28202900	28203900	-1.9235657744603551
chr4	28203000	28204000	-1.7689609519342149
chr4	28203100	28204100	-1.7988560186624991
chr4	28203200	28204200	-2.270516755742011
chr4	28203300	28204300	-2.5875326352885764
chr4	28203400	28204400	-2.8649740820397014
chr4	28203500	28204500	-2.019988238446005
chr4	28203600	28204600	-1.459464152801722
chr4	28203700	28204700	-0.7401254576379681
chr4	28203800	28204800	-0.2456883232265098
chr4	28204300	28205300	-0.4642158044694769
chr4	28204400	28205400	0.17720854285185975
chr4	28204500	28205500	-0.42562381928687787
chr4	28204600	28205600	-0.7594003678459147
chr4	28204700	28205700	-0.8387792669096734
chr4	28204800	28205800	-1.7753436279126429
chr4	28204900	28205900	-1.848957663688012
chr4	28205000	28206000	-1.4756215586761148
chr4	28205100	28206100	-1.506546952900448
chr4	28205200	28206200	-2.0508276245073587
chr4	28205300	28206300	-1.825945914429664
chr4	28205400	28206400	-2.014205067102282
chr4	28205500	28206500	-1.497240656828848
chr4	28205600	28206600	-1.115964201463444
chr4	28205700	28206700	-1.1195065963096793
chr4	28205800	28206800	-0.18915042434271545
chr4	28205900	28206900	-0.3659293139171364
chr4	28206000	28207000	-0.5463796257690197
chr4	28206100	28207100	-0.07097687355918908
chr4	28206200	28207200	0.1875555876579813
chr4	28206300	28207300	0.3785882336036809
chr4	28206400	28207400	0.18756466356546475
chr4	28206500	28207500	0.2220848204998584
chr4	28207600	28208600	-1.5416114773066014
chr4	28207700	28208700	-1.5068690316144162
chr4	28207800	28208800	-1.195862736380265
chr4	28207900	28208900	-1.3892371651590751
chr4	28208000	28209000	-1.7541426901329726
chr4	28208100	28209100	-1.6213356202618885
chr4	28208200	28209200	-1.4349357208615794
chr4	28208300	28209300	-0.8214721276619628
chr4	28208400	28209400	-1.5882596889126102
chr4	28208500	28209500	-1.7343263105317863
chr4	28208600	28209600	-2.491617473831078
chr4	28208700	28209700	-2.4129538480971187
chr4	28208800	28209800	-2.772131235876515
chr4	28208900	28209900	-2.5768015817163255
chr4	28210400	28211400	0.7523442108762349
chr4	28210500	28211500	0.19492226197462892
chr4	28210600	28211600	-0.3999507605656653
chr4	28210700	28211700	0.5422142837984121
chr4	28210800	28211800	-0.2862343669385942
chr4	28210900	28211900	-0.4188517736788461
chr4	28211000	28212000	-0.6746948513154004
chr4	28211100	28212100	-1.0715961986582505
chr4	28211200	28212200	-0.8447675440139852
chr4	28211300	28212300	-1.2225321370451898
chr4	28211400	28212400	-1.4462889573582405
chr4	28211500	28212500	-1.3980790071501594
chr4	28211600	28212600	-0.8908243444421354
chr4	28211700	28212700	-1.8745576779674928
chr4	28211800	28212800	-0.8914161692076532
chr4	28211900	28212900	-0.6600856145713611
chr4	28212000	28213000	0.002293410947033132
chr4	28212500	28213500	1.7561415004021328
chr4	28212600	28213600	1.499741122121368
chr4	28212700	28213700	1.152676574800125
chr4	28212800	28213800	0.5132640583547593
chr4	28212900	28213900	0.5313121299718367
chr4	28213000	28214000	0.5642084424272329
chr4	28214100	28215100	-1.4821192292471883
chr4	28214200	28215200	-0.7091322316172729
chr4	28214300	28215300	-1.3710545276530512
chr4	28214400	28215400	-1.3053631766523692
chr4	28214500	28215500	-1.3094019921032791
chr4	28214600	28215600	-1.4002943767067315
chr4	28214700	28215700	-1.4728657291184877
chr4	28214800	28215800	-1.8610939414947776
chr4	28214900	28215900	-1.2688988451998149
chr4	28215000	28216000	-1.3469167975245546
chr4	28215100	28216100	-0.9937432340986094
chr4	28215200	28216200	-2.2009071946255045
chr4	28215300	28216300	-1.303121325852836
chr4	28215400	28216400	-0.8364493200559057
chr4	28215500	28216500	-0.6324732564263834
chr4	28215600	28216600	-0.3982876357807283
chr4	28215700	28216700	-0.7460627271704776
chr4	28215800	28216800	-0.2787501736909575
chr4	28215900	28216900	-0.4790854411741334
chr4	28216000	28217000	-0.1411259331497809
chr4	28216100	28217100	0.1473087957542177
chr4	28216200	28217200	0.9261087175131262
chr4	28216300	28217300	0.4933380033284882
chr4	28216400	28217400	0.4697264419890461
chr4	28216500	28217500	0.9351868374951618
chr4	28216600	28217600	1.237851221319988
chr4	28216700	28217700	1.3928147433254563
chr4	28216800	28217800	1.383215173616147
chr4	28216900	28217900	1.25194601820421
chr4	28217000	28218000	1.466854210554984
chr4	28217100	28218100	0.8602202215219941
chr4	28217200	28218200	0.5915812211942371
chr4	28217300	28218300	0.5357798287009458
chr4	28217400	28218400	0.5667664762903755
chr4	28217500	28218500	0.2518077957709896
chr4	28217600	28218600	-0.8282795498678331
chr4	28217700	28218700	-0.14754268387853942
chr4	28217800	28218800	-0.06486418978980509
chr4	28217900	28218900	-0.14104117797472207
chr4	28218000	28219000	-0.0018894891863350026
chr4	28218100	28219100	0.5295856297020558
chr4	28218200	28219200	0.7046996779639733
chr4	28218300	28219300	1.1151613797654816
chr4	28218400	28219400	1.0211491366343373
chr4	28218500	28219500	0.8565754807106568
chr4	28218600	28219600	1.6046469427552998
chr4	28218700	28219700	1.6112480872504915
chr4	28218800	28219800	1.4079214464366077
chr4	28218900	28219900	1.774209872979008
chr4	28219000	28220000	1.3492518040385497
chr4	28219100	28220100	0.9789696677274988
chr4	28219200	28220200	0.5540752535935578
chr4	28219300	28220300	0.12766224210275234
chr4	28219500	28220500	-0.2545535515275893
chr4	28219600	28220600	-1.3621029413435324
chr4	28219800	28220800	-0.5865802211869778
chr4	28219900	28220900	-1.240921514278592
chr4	28220000	28221000	-1.3993415087386263
chr4	28220100	28221100	-1.5627664383946311
chr4	28220200	28221200	-1.475352685099645
chr4	28220400	28221400	-0.6251380701189403
chr4	28220500	28221500	-1.0855759958063564
chr4	28220600	28221600	0.01907739954765655
chr4	28220700	28221700	-0.7201324237235809
chr4	28220800	28221800	-1.1544020944919
chr4	28220900	28221900	-0.4482770382117687
chr4	28221000	28222000	-0.5299694963904071
chr4	28221100	28222100	-0.7460741936641379
chr4	28221200	28222200	-0.9326143962345858
chr4	28221300	28222300	-0.887091214142202
chr4	28221400	28222400	-0.6394723457393818
chr4	28221500	28222500	-0.3508341814249029
chr4	28221600	28222600	-0.6246848324893667
chr4	28221700	28222700	-0.4797206765208522
chr4	28221800	28222800	-0.05699302227325099
chr4	28221900	28222900	-0.25286975650521315
chr4	28222000	28223000	0.08126864179968712
chr4	28222100	28223100	0.2875255035757849
chr4	28222200	28223200	0.4953130183939614
chr4	28222300	28223300	0.2213909924248709
chr4	28222400	28223400	-0.27933859278300205
chr4	28222500	28223500	-0.1578567648519231
chr4	28222600	28223600	0.17009131865007765
chr4	28222700	28223700	-0.033018972503682034
chr4	28222800	28223800	-0.2126479358243641
chr4	28222900	28223900	-0.4439032058414615
chr4	28223000	28224000	-1.1348072074142355
chr4	28223100	28224100	-1.7880785491838709
chr4	28223200	28224200	-1.6717903036653916
chr4	28223300	28224300	-1.4152275648711208
chr4	28223400	28224400	-1.2690452680027804
chr4	28223500	28224500	-2.174908930239689
chr4	28223600	28224600	-2.2311044846057912
chr4	28223700	28224700	-2.196918617463832
chr4	28223800	28224800	-2.9496162145821234
chr4	28223900	28224900	-2.75431754741706
chr4	28224000	28225000	-2.749931103271389
chr4	28224100	28225100	-1.848088771123588
chr4	28224200	28225200	-1.6771297168637618
chr4	28224300	28225300	-1.8512231031812865
chr4	28224400	28225400	-1.514729292635817
chr4	28224500	28225500	-0.6101056860261436
chr4	28224600	28225600	-0.6305586048763122
chr4	28224700	28225700	-0.6121422009316572
chr4	28224800	28225800	-0.11767916584002736
chr4	28224900	28225900	-0.2308794347024269
chr4	28225000	28226000	0.36164800028214567
chr4	28225100	28226100	0.12452670891999244
chr4	28225200	28226200	-0.09629129118793596
chr4	28225300	28226300	-0.09380828898387572
chr4	28225400	28226400	0.3080209990080502
chr4	28225500	28226500	0.20839368876174635
chr4	28225600	28226600	0.21889085974336928
chr4	28225700	28226700	0.11845287354671714
chr4	28225800	28226800	-0.044247146497213584
chr4	28225900	28226900	0.07388057307038468
chr4	28226000	28227000	-0.27439712062296107
chr4	28226100	28227100	-0.1647863781325143
chr4	28226200	28227200	-0.14202132822072086
chr4	28226300	28227300	-0.47881429448646
chr4	28226400	28227400	-1.096410812900917
chr4	28226500	28227500	-1.3117365723932068
chr4	28226600	28227600	-0.9592776206860772
chr4	28226700	28227700	-0.9343841503264978
chr4	28226900	28227900	-0.8095825935598258
chr4	28227000	28228000	-0.3522996061300121
chr4	28227100	28228100	0.1372150252839491
chr4	28227200	28228200	0.2645732899366916
chr4	28227300	28228300	0.5174267178078737
chr4	28227400	28228400	0.8613411412122759
chr4	28227500	28228500	1.0290988356594362
chr4	28227600	28228600	0.7493609354385543
chr4	28227700	28228700	1.1480767041830588
chr4	28227800	28228800	0.5606552377177515
chr4	28227900	28228900	0.7722579070164297
chr4	28228000	28229000	0.6116974651158098
chr4	28228100	28229100	1.1021306701913651
chr4	28228200	28229200	1.001414939382967
chr4	28228300	28229300	1.2292380136313001
chr4	28228400	28229400	1.2912081438314147
chr4	28228500	28229500	1.3287357583962047
chr4	28228600	28229600	1.4392546797671406
chr4	28228700	28229700	1.224398390853097
chr4	28228800	28229800	1.6621180757054137
chr4	28228900	28229900	1.72092183460571
chr4	28229000	28230000	1.6974723236029807
chr4	28229400	28230400	0.08970385584708089
chr4	28229500	28230500	-0.2362886489448244
chr4	28229600	28230600	-0.09811961463867272
chr4	28229700	28230700	-0.17332175514202294
chr4	28229800	28230800	0.18457800189370016
chr4	28229900	28230900	0.1269162767005646
chr4	28230000	28231000	0.1537680736711716
chr4	28231100	28232100	-0.1929350357027873
chr4	28232100	28233100	-2.194826106050826
chr4	28232200	28233200	-2.095690212338164
chr4	28232300	28233300	-1.7005536009075828
chr4	28232400	28233400	-1.6209215346814994
chr4	28232500	28233500	-2.0194795742367555
chr4	28232800	28233800	-2.0263854377277086
chr4	28232900	28233900	-2.966146515567852
chr4	28233000	28234000	-2.6077910242539595
chr4	28233100	28234100	-1.0551834619252651
chr4	28233200	28234200	-1.167294545015084
chr4	28233300	28234300	-1.4296289329298175
chr4	28233400	28234400	-1.3129008452177666
chr4	28233500	28234500	-1.3709221117062629
chr4	28233600	28234600	-0.7390505433818928
chr4	28233700	28234700	-0.5956954162615166
chr4	28233800	28234800	-0.4843608175849018
chr4	28233900	28234900	0.12305976747847835
chr4	28234000	28235000	0.9121805720871033
chr4	28234100	28235100	0.7199791799442476
chr4	28234200	28235200	0.6527807995511721
chr4	28234300	28235300	1.123615445246246
chr4	28234400	28235400	1.5933839964085281
chr4	28234500	28235500	1.516407073697905
chr4	28234600	28235600	0.4102999372887207
chr4	28234700	28235700	-0.13481535585825807
chr4	28234800	28235800	-0.10576897841426416
chr4	28234900	28235900	0.021983067268992847
chr4	28235000	28236000	-0.620312405987212
chr4	28235100	28236100	-0.8302922381277034
chr4	28235200	28236200	-0.689311752227405
chr4	28235300	28236300	-1.2969975867961654
chr4	28235400	28236400	-1.6225152464324477
chr4	28235500	28236500	-1.5070264489169798
chr4	28235600	28236600	-0.5104083510223322
chr4	28235700	28236700	0.041567213155173185
chr4	28235800	28236800	0.06483500574658428
chr4	28235900	28236900	-0.2963494461648261
chr4	28236000	28237000	0.211694561719924
chr4	28236100	28237100	0.3874297181968401
chr4	28236200	28237200	0.9775153876393512
chr4	28236300	28237300	1.3453340711804167
chr4	28236400	28237400	1.4748866432122312
chr4	28236500	28237500	2.1733401777156702
chr4	28236600	28237600	2.0596960776000963
chr4	28236700	28237700	1.950026441883531
chr4	28236800	28237800	2.010702896856205
chr4	28236900	28237900	3.1414161468826123
chr4	28237000	28238000	3.0012344391442562
chr4	28237100	28238100	2.934855945905679
chr4	28237200	28238200	2.4676063640022905
chr4	28238300	28239300	0.38035248985445735
chr4	28238400	28239400	-0.3191243232249619
chr4	28238500	28239500	-0.2416671842611129
chr4	28238600	28239600	-0.10106893814554972
chr4	28238700	28239700	-0.329216719188462
chr4	28238800	28239800	-0.06052047192306718
chr4	28238900	28239900	0.2162586933816395
chr4	28239000	28240000	0.006242393722694777
chr4	28239100	28240100	-0.4969765249008466
chr4	28239200	28240200	-0.6864799762031754
chr4	28239300	28240300	-0.6995408697898314
chr4	28239400	28240400	-0.6413645363781697
chr4	28239500	28240500	-0.2838285862890557
chr4	28239600	28240600	0.253379045794873
chr4	28239700	28240700	0.7190857254750191
chr4	28239800	28240800	0.8748784401757673
chr4	28239900	28240900	1.0575753273273492
chr4	28240000	28241000	1.0438087074414186
chr4	28240100	28241100	2.0259551368696496
chr4	28240200	28241200	2.2890218728108
chr4	28240300	28241300	2.1743778267579503
chr4	28240400	28241400	2.142886907900292
chr4	28240500	28241500	2.246811101999248
chr4	28240600	28241600	1.8443355271726136
chr4	28240700	28241700	1.3849763818317598
chr4	28240800	28241800	0.892384220655492
chr4	28240900	28241900	0.8283587653771466
chr4	28241000	28242000	0.6703944955118185
chr4	28241100	28242100	-0.1302240375846532
chr4	28241200	28242200	-0.03752024501103567
chr4	28241300	28242300	0.0302146710084034
chr4	28242200	28243200	0.8379105083329204
chr4	28242300	28243300	0.7315817106312982
chr4	28242400	28243400	0.8050789384643844
chr4	28242500	28243500	1.1668108967733168
chr4	28242600	28243600	0.5720056384223497
chr4	28242700	28243700	-0.2164189461948054
chr4	28242800	28243800	-0.4168728209434261
chr4	28242900	28243900	-1.512195637058166
chr4	28243000	28244000	-1.4704516107544736
chr4	28243100	28244100	-1.5914747796095698
chr4	28243200	28244200	-1.9273221034259191
chr4	28243300	28244300	-1.8601100524014682
chr4	28243400	28244400	-1.96118798384468
chr4	28243500	28244500	-2.646986293147
chr4	28243600	28244600	-1.5683413752377595
chr4	28244100	28245100	-0.08146554241997041
chr4	28244200	28245200	0.10726351337014073
chr4	28244300	28245300	0.6631804290942217
chr4	28244400	28245400	0.4299828420451376
chr4	28244500	28245500	0.1999073256663076
chr4	28244600	28245600	-0.3539119755265811
chr4	28244700	28245700	-0.3391804270256709
chr4	28244800	28245800	0.16412630400851375
chr4	28244900	28245900	0.3719837440247701
chr4	28245000	28246000	0.29712585040541245
chr4	28245100	28246100	1.0463926290137422
chr4	28246300	28247300	-0.7366083112303503
chr4	28246400	28247400	-0.7451516080379684
chr4	28246500	28247500	-1.0118025289438115
chr4	28246600	28247600	-0.5797045634514146
chr4	28246700	28247700	-0.3982331354657245
chr4	28246800	28247800	-0.1668316919175701
chr4	28246900	28247900	0.05688874690427555
chr4	28247000	28248000	0.3703464580537826
chr4	28247100	28248100	0.9070159129291944
chr4	28247200	28248200	1.030330075332446
chr4	28247300	28248300	0.9661160066293634
chr4	28247400	28248400	1.7346289319283619
chr4	28247500	28248500	2.472528747851324
chr4	28247600	28248600	1.944851952907808
chr4	28247700	28248700	1.6410270176569888
chr4	28247800	28248800	1.7237702721963324
chr4	28247900	28248900	1.5624890668249558
chr4	28248000	28249000	1.3503251734683739
chr4	28248100	28249100	1.2032544202605449
chr4	28248200	28249200	1.5922357881733138
chr4	28248300	28249300	1.677512295111059
chr4	28248400	28249400	1.0248169716726392
chr4	28248500	28249500	0.7517248377346778
chr4	28248600	28249600	1.1498292583650618
chr4	28248700	28249700	1.2334946131801874
chr4	28248800	28249800	1.2967793789807802
chr4	28248900	28249900	1.4665766510737819
chr4	28249000	28250000	1.5256720598878246
chr4	28249100	28250100	1.2730644950870775
chr4	28249200	28250200	0.8957666616957951
chr4	28249300	28250300	0.7744126723062833
chr4	28250400	28251400	0.6991949824896535
chr4	28250500	28251500	0.2523828997924363
chr4	28250600	28251600	0.7310157805583957
chr4	28250700	28251700	0.5013917367374565
chr4	28250800	28251800	0.2362604078231564
chr4	28250900	28251900	-0.6742209244000155
chr4	28251000	28252000	0.10288315405258461
chr4	28251100	28252100	-0.1543254746483373
chr4	28251200	28252200	-0.18941470549749914
chr4	28251300	28252300	-0.034334648844204924
chr4	28251400	28252400	0.5268223054069173
chr4	28251500	28252500	0.4849253791237301
chr4	28251600	28252600	0.8440446142434355
chr4	28251700	28252700	0.6060043800933291
chr4	28251800	28252800	0.3465643973972902
chr4	28251900	28252900	0.9033901956206312
chr4	28252000	28253000	0.2889750175904653
chr4	28252100	28253100	0.6251960708276957
chr4	28252200	28253200	0.8383531923111607
chr4	28252300	28253300	0.9500234459019258
chr4	28252400	28253400	0.2625542218274657
chr4	28252500	28253500	0.978962593342504
chr4	28252600	28253600	0.6833405898337543
chr4	28252700	28253700	0.9380407904641924
chr4	28252800	28253800	1.032037395036382
chr4	28252900	28253900	0.8663033707757041
chr4	28253000	28254000	0.9987145496599711
chr4	28253100	28254100	0.7791917542740551
chr4	28253200	28254200	0.6841313912722414
chr4	28253300	28254300	0.6630341481676469
chr4	28253400	28254400	0.8099999609068425
chr4	28253500	28254500	0.3010120157027327
chr4	28253600	28254600	-0.2503522846544305
chr4	28253700	28254700	-0.6685122862562979
chr4	28253800	28254800	-1.3440659561023993
chr4	28253900	28254900	-1.1092907836308432
chr4	28254000	28255000	-1.3190209166914793
chr4	28254100	28255100	-1.292498099584216
chr4	28254200	28255200	-1.4886205983628218
chr4	28254300	28255300	-1.7177079942971902
chr4	28255500	28256500	-0.6695082459653776
chr4	28258800	28259800	-0.690566700170292
chr4	28258900	28259900	-0.034369174671082636
chr4	28259000	28260000	-0.03871643027781644
chr4	28259100	28260100	0.05864279352987465
chr4	28259200	28260200	0.4288547423329267
chr4	28259300	28260300	-0.07231707683754945
chr4	28259400	28260400	-0.2998550315432748
chr4	28259500	28260500	-0.3809728694612417
chr4	28259600	28260600	-1.0855303170876844
chr4	28259700	28260700	-1.9598819352031105
chr4	28259800	28260800	-2.0038243714079806
chr4	28259900	28260900	-1.9556486876646049
chr4	28260000	28261000	-2.4468402907998232
chr4	28260100	28261100	-2.661880637056232
chr4	28260200	28261200	-2.8339262175817925
chr4	28260300	28261300	-2.0889418150490733
chr4	28260400	28261400	-1.9513350737108195
chr4	28260500	28261500	-1.5938871145813418
chr4	28260600	28261600	-1.6581982302652225
chr4	28260700	28261700	-1.2065667237078321
chr4	28260800	28261800	-0.9450087341810282
chr4	28260900	28261900	-1.6499739845102557
chr4	28261000	28262000	-1.2097046739978343
chr4	28261100	28262100	-1.0297399493496668
chr4	28261200	28262200	-1.0523176610529352
chr4	28261300	28262300	-1.3288023150449535
chr4	28261400	28262400	-1.9800118755535152
chr4	28261500	28262500	-1.3777952162312448
chr4	28261600	28262600	-0.6813080271950527
chr4	28261700	28262700	-0.3426906855615085
chr4	28261800	28262800	-0.5454657433229241
chr4	28261900	28262900	-0.5700746823117109
chr4	28262000	28263000	-0.7765945461042794
chr4	28262100	28263100	-0.8167654251754229
chr4	28262200	28263200	-0.973156220372436
chr4	28262300	28263300	-0.8270537199242278
chr4	28262400	28263400	-0.27514086217865
chr4	28262500	28263500	-0.035116851350980395
chr4	28262600	28263600	-0.300756742178086
chr4	28262700	28263700	-0.4760805256882271
chr4	28262800	28263800	-0.47450562383312
chr4	28262900	28263900	-0.2711341612828152
chr4	28263000	28264000	-0.08059531814474379
chr4	28263100	28264100	-0.27351715605730204
chr4	28263200	28264200	-0.04524081751615019
chr4	28263300	28264300	0.05960644410187822
chr4	28263400	28264400	0.012509120520624006
chr4	28263500	28264500	-0.76435556071027
chr4	28263600	28264600	-0.0807773920691544
chr4	28263700	28264700	0.004094187594958321
chr4	28263800	28264800	0.4684487413150877
chr4	28263900	28264900	0.7910795002525441
chr4	28264000	28265000	0.7234918546594816
chr4	28264100	28265100	0.1328476882554325
chr4	28264200	28265200	0.08445597826748481
chr4	28264300	28265300	0.07941848002178756
chr4	28264400	28265400	0.2514452391040173
chr4	28264500	28265500	0.13055439180644
chr4	28264600	28265600	0.2167334536448963
chr4	28264700	28265700	1.1020815064824896
chr4	28264800	28265800	0.13619427353640978
chr4	28264900	28265900	0.0157408026031046
chr4	28265000	28266000	0.37950507406364087
chr4	28265100	28266100	1.329559902736148
chr4	28265200	28266200	0.9620837876658588
chr4	28265300	28266300	0.5639441431898164
chr4	28265400	28266400	0.6532634744330728
chr4	28265500	28266500	1.3262444489657983
chr4	28265600	28266600	1.2180705057903012
chr4	28265700	28266700	0.8628025904137855
chr4	28265800	28266800	1.4002494712277942
chr4	28265900	28266900	1.3173249777575329
chr4	28266000	28267000	1.7404022952007971
chr4	28266100	28267100	1.2142863631021898
chr4	28266200	28267200	1.411723882780258
chr4	28266300	28267300	1.806018214815888
chr4	28266400	28267400	1.8893794941457305
chr4	28266500	28267500	1.2055801886332895
chr4	28266600	28267600	0.981153499573368
chr4	28266700	28267700	0.5737887050651581
chr4	28266800	28267800	0.5336340182638103
chr4	28266900	28267900	0.4691802713114286
chr4	28267000	28268000	-0.8719770240393144
chr4	28267100	28268100	-0.7981293010322189
chr4	28267200	28268200	-1.3149930465321302
chr4	28267300	28268300	-1.8893463960224408
chr4	28267400	28268400	-1.923264438892773
chr4	28267500	28268500	-1.935993838919839
chr4	28267600	28268600	-1.848705050548996
chr4	28267700	28268700	-1.4953696446669509
chr4	28267800	28268800	-1.1346790067435857
chr4	28267900	28268900	-1.054371094262018
chr4	28268000	28269000	-0.25883840961278354
chr4	28268100	28269100	-0.08073076934170767
chr4	28268200	28269200	0.4906852460466194
chr4	28268300	28269300	0.6931090778738684
chr4	28268400	28269400	0.7721467956499038
chr4	28268500	28269500	1.3897257838250232
chr4	28268600	28269600	1.2225724532117803
chr4	28268700	28269700	0.8686584771369129
chr4	28268800	28269800	1.1359107954946188
chr4	28268900	28269900	1.1993488957753238
chr4	28269000	28270000	0.5626520856224388
chr4	28269100	28270100	0.2677097845640519
chr4	28269200	28270200	-0.14904771046104645
chr4	28269300	28270300	-0.754879204276006
chr4	28269400	28270400	-1.2177321547192377
chr4	28269500	28270500	-0.9458221358419396
chr4	28269600	28270600	-0.9074606599169004
chr4	28269700	28270700	-1.243138008885606
chr4	28269800	28270800	-1.7651722405158936
chr4	28269900	28270900	-2.0905740858945334
chr4	28270000	28271000	-1.2673246615080047
chr4	28270100	28271100	-0.6930072560614365
chr4	28270200	28271200	-0.13825818136798995
chr4	28270300	28271300	0.1572794749495213
chr4	28270400	28271400	-0.07406605153306642
chr4	28270500	28271500	-0.6701273540094843
chr4	28270600	28271600	-0.9579806229670288
chr4	28270700	28271700	-0.10811322895830904
chr4	28270800	28271800	-0.19767701099052912
chr4	28270900	28271900	0.35984723132703744
chr4	28271000	28272000	0.31477814415270816
chr4	28271100	28272100	0.30320937590044833
chr4	28271200	28272200	0.2943464381974979
chr4	28271300	28272300	0.8174690642920228
chr4	28271400	28272400	0.5906603821754084
chr4	28271500	28272500	0.9643819111175008
chr4	28271600	28272600	0.9878431251026608
chr4	28271700	28272700	0.28459090877748805
chr4	28271800	28272800	0.4577211207947801
chr4	28271900	28272900	0.577825499940047
chr4	28272000	28273000	0.07421589027671667
chr4	28272100	28273100	0.3457238382676732
chr4	28272200	28273200	0.2538843575408428
chr4	28272300	28273300	0.6356659655763819
chr4	28272400	28273400	1.1229848688057915
chr4	28272500	28273500	0.8317141555976768
chr4	28272600	28273600	1.0900551177836928
chr4	28272700	28273700	1.595639309419005
chr4	28275300	28276300	-1.9800276234962324
chr4	28275400	28276400	-1.8703647472528115
chr4	28275500	28276500	-1.8995044965846872
chr4	28275600	28276600	-2.253840172581515
chr4	28275700	28276700	-2.57701909668866
chr4	28275800	28276800	-3.3440986031476605
chr4	28275900	28276900	-3.8754991888240142
chr4	28276000	28277000	-3.3697163210300634
chr4	28276100	28277100	-2.3981189863063705
chr4	28276200	28277200	-1.5461311691864779
chr4	28276300	28277300	-0.5791394942840844
chr4	28276400	28277400	-0.12385214081576605
chr4	28276500	28277500	-0.1803782252728673
chr4	28276600	28277600	0.0026580788628349445
chr4	28276700	28277700	-0.13066256086684722
chr4	28276800	28277800	0.6176664797364662
chr4	28276900	28277900	1.433235299690064
chr4	28277000	28278000	1.7240610207763776
chr4	28277100	28278100	1.896616786744012
chr4	28277200	28278200	1.5466423922727792
chr4	28277300	28278300	0.24450786880553874
chr4	28277400	28278400	-0.1910009261818089
chr4	28277500	28278500	0.1787796730838441
chr4	28277600	28278600	0.15089438658627707
chr4	28277700	28278700	0.8256513056849903
chr4	28277800	28278800	0.9778867478849784
chr4	28277900	28278900	0.5813961049760527
chr4	28278000	28279000	0.8448898951734383
chr4	28278100	28279100	0.8016738415114051
chr4	28278200	28279200	0.9531072411900138
chr4	28278300	28279300	1.1555454331267871
chr4	28278400	28279400	1.4725138679496608
chr4	28278500	28279500	1.4860903731498158
chr4	28278600	28279600	1.755179220687232
chr4	28278700	28279700	0.9914128396360128
chr4	28278800	28279800	0.2055069391195534
chr4	28278900	28279900	-0.01679210301356851
chr4	28279000	28280000	-0.14572042126319557
chr4	28279100	28280100	-0.4970559642933281
chr4	28279200	28280200	-0.019843729034542144
chr4	28279300	28280300	0.1854530384965713
chr4	28279400	28280400	0.10066524269106583
chr4	28279500	28280500	-0.07326625469166789
chr4	28279600	28280600	0.3274855576618725
chr4	28279700	28280700	0.4734904047513362
chr4	28279800	28280800	0.5944507409811371
chr4	28279900	28280900	0.9994045466402496
chr4	28280000	28281000	0.9627619636156574
chr4	28280100	28281100	0.9288324887287376
chr4	28280200	28281200	0.5657606027741771
chr4	28280300	28281300	-0.09473052082529307
chr4	28280400	28281400	-0.0010293470052379682
chr4	28280500	28281500	0.33018938631270706
chr4	28280600	28281600	0.10457545221349544
chr4	28280700	28281700	0.33692376102763577
chr4	28280800	28281800	0.961330084763494
chr4	28280900	28281900	0.7593254563041998
chr4	28281000	28282000	0.5373289366895713
chr4	28281100	28282100	0.7062475701944034
chr4	28281200	28282200	0.2476604116179683
chr4	28281300	28282300	1.255993596460365
chr4	28281400	28282400	0.9436634668505346
chr4	28281500	28282500	0.20328355377838989
chr4	28281600	28282600	-0.19559681196800546
chr4	28281700	28282700	-0.05687627404217024
chr4	28281800	28282800	-0.5535538754220636
chr4	28281900	28282900	-0.5992105841799841
chr4	28282000	28283000	-0.5633723536392382
chr4	28282100	28283100	-0.9336301568517954
chr4	28282200	28283200	-1.075379050224035
chr4	28282300	28283300	-1.5067556014093502
chr4	28282400	28283400	-2.138088146967641
chr4	28282500	28283500	-1.9149729677275324
chr4	28282600	28283600	-1.8210213183428683
chr4	28282700	28283700	-1.7069286512868416
chr4	28282800	28283800	-1.6428604797409994
chr4	28282900	28283900	-1.641979268210784
chr4	28283000	28284000	-1.8922586008345788
chr4	28283100	28284100	-1.4979330110080449
chr4	28283200	28284200	-1.2829356920434751
chr4	28283300	28284300	-1.1061605396657277
chr4	28283400	28284400	-0.4402098397709536
chr4	28283900	28284900	-0.6970011944349701
chr4	28284000	28285000	-0.36918234767876995
chr4	28284100	28285100	-0.7406145287425686
chr4	28285200	28286200	-0.15780786071199168
chr4	28285300	28286300	0.16892857675272785
chr4	28285400	28286400	0.09661639982283164
chr4	28285500	28286500	1.435323714422667
chr4	28285600	28286600	1.9311719880006564
chr4	28285700	28286700	1.86629171511504
chr4	28285800	28286800	1.1522451454274885
chr4	28285900	28286900	0.7206929760997719
chr4	28286000	28287000	0.8893341213884262
chr4	28286100	28287100	1.2388001127550066
chr4	28286200	28287200	0.9623018266374912
chr4	28286300	28287300	1.0895702517400296
chr4	28286400	28287400	1.3863816306319292
chr4	28286500	28287500	0.8221876158417818
chr4	28286600	28287600	0.8220872982816246
chr4	28286700	28287700	0.6202607148787291
chr4	28286800	28287800	0.634327128533413
chr4	28286900	28287900	1.186506927170204
chr4	28287000	28288000	1.0339979683447904
chr4	28287100	28288100	1.1608300299919752
chr4	28287200	28288200	1.4355221475141098
chr4	28287300	28288300	1.3939692293056771
chr4	28287400	28288400	0.9347523869678308
chr4	28287500	28288500	1.1903368605497833
chr4	28287600	28288600	0.7060056336233803
chr4	28287700	28288700	0.6999065809248233
chr4	28287800	28288800	1.0948876156227367
chr4	28287900	28288900	0.9983297427682686
chr4	28288000	28289000	0.7544025110461011
chr4	28288100	28289100	0.4144053674781839
chr4	28288200	28289200	-0.14450422831472373
chr4	28288300	28289300	0.04635708639464915
chr4	28288400	28289400	-0.1017852547321268
chr4	28288500	28289500	-0.4389704694929499
chr4	28288600	28289600	-0.5012995338770886
chr4	28288700	28289700	-0.7771832700721621
chr4	28288800	28289800	-1.3294949061724377
chr4	28288900	28289900	-1.2152510619412644
chr4	28289000	28290000	-1.225346296716537
chr4	28289100	28290100	-1.1667509059715948
chr4	28289200	28290200	-1.2001364888621582
chr4	28289300	28290300	-0.9900862926610248
chr4	28289400	28290400	-0.664521977492444
chr4	28289500	28290500	-1.1572867020637323
chr4	28289600	28290600	-1.2950446627050936
chr4	28289700	28290700	-0.6545933551223431
chr4	28289800	28290800	0.05290891103986105
chr4	28289900	28290900	0.03761708799888467
chr4	28290000	28291000	0.09929009508526344
chr4	28290100	28291100	0.3180608601166287
chr4	28290200	28291200	0.6460707832717687
chr4	28290300	28291300	0.026250538887224163
chr4	28290400	28291400	-0.21185494661331464
chr4	28290500	28291500	0.286073706763385
chr4	28290600	28291600	0.5080766113224684
chr4	28290700	28291700	0.3531558575415207
chr4	28290800	28291800	0.4758525156434835
chr4	28290900	28291900	0.8112453366820084
chr4	28291000	28292000	1.0567330820752316
chr4	28291100	28292100	0.18562928529186626
chr4	28291200	28292200	-0.02159699465056841
chr4	28291300	28292300	0.28556003637534244
chr4	28291400	28292400	0.1820905244253712
chr4	28291500	28292500	0.15188822926328305
chr4	28291600	28292600	0.4991363431246276
chr4	28291700	28292700	-0.00394426353647804
chr4	28291800	28292800	-0.2850321099589251
chr4	28291900	28292900	-0.7630417782659485
chr4	28292000	28293000	-1.5387548883305804
chr4	28292100	28293100	-1.3521253102080864
chr4	28292200	28293200	-1.7446480476517472
chr4	28292300	28293300	-2.5049453573219504
chr4	28292400	28293400	-2.4047886166915755
chr4	28292500	28293500	-2.5438309169204385
chr4	28292600	28293600	-2.7102669844158305
chr4	28292700	28293700	-2.3491012414046155
chr4	28292800	28293800	-2.977836676253592
chr4	28292900	28293900	-2.8642958864498453
chr4	28293000	28294000	-2.1372429023236075
chr4	28293100	28294100	-1.853908324893108
chr4	28293200	28294200	-1.123565226193362
chr4	28293300	28294300	-0.9232961574730536
chr4	28293400	28294400	-0.8643282382944045
chr4	28293500	28294500	-1.2128163155898437
chr4	28293600	28294600	-1.0647478212963464
chr4	28293700	28294700	-0.9194397414730534
chr4	28293800	28294800	-0.7051594269760643
chr4	28293900	28294900	-0.6879307980386332
chr4	28294000	28295000	-1.4239483119059415
chr4	28294100	28295100	-1.8913820658504152
chr4	28294200	28295200	-1.9290667631228475
chr4	28294300	28295300	-2.2728898906293042
chr4	28294400	28295400	-1.9560053316840167
chr4	28294500	28295500	-1.1738597814214942
chr4	28294600	28295600	-1.4221357986708996
chr4	28294700	28295700	-1.8949491703576962
chr4	28294800	28295800	-2.2256467752235887
chr4	28294900	28295900	-3.033857284287119
chr4	28295000	28296000	-2.851713722072981
chr4	28295100	28296100	-2.297458045070988
chr4	28295200	28296200	-2.19162913439506
chr4	28295300	28296300	-1.7379244816977897
chr4	28295400	28296400	-2.038917153960534
chr4	28295500	28296500	-1.827987545286853
chr4	28295600	28296600	-1.9691003304681185
chr4	28295700	28296700	-1.614771032966524
chr4	28295800	28296800	-1.3351501658864884
chr4	28295900	28296900	-0.8655606488359899
chr4	28296000	28297000	0.026525328531748358
chr4	28296100	28297100	-0.2825418930746757
chr4	28296200	28297200	-0.5335072706222697
chr4	28297600	28298600	-1.9305420591378588
chr4	28297700	28298700	-1.9923673262034305
chr4	28297800	28298800	-1.6926898789959348
chr4	28297900	28298900	-2.135759526331606
chr4	28298000	28299000	-1.649544694406133
chr4	28298100	28299100	-1.7981651328252517
chr4	28298200	28299200	-1.974182757936113
chr4	28298300	28299300	-2.4134791352560487
chr4	28298400	28299400	-2.6514937121761912
chr4	28298500	28299500	-2.573388531459106
chr4	28298600	28299600	-2.369097552396721
chr4	28298700	28299700	-2.4282569238014946
chr4	28298800	28299800	-2.3606775668368813
chr4	28299000	28300000	-2.856282732935936
chr4	28299100	28300100	-3.7228574259836185
chr4	28299200	28300200	-3.69606385193861
chr4	28299300	28300300	-3.5379496434425515
chr4	28299400	28300400	-3.605124303957704
chr4	28299500	28300500	-4.196778772292004
chr4	28299600	28300600	-3.3038552092355977
chr4	28299700	28300700	-3.0020280233837835
chr4	28299800	28300800	-3.124327517012309
chr4	28299900	28300900	-2.8194951969678788
chr4	28300000	28301000	-2.5839002363098906
chr4	28300100	28301100	-1.2340439108657937
chr4	28300200	28301200	-1.1004852449804532
chr4	28301400	28302400	-0.2723143941829345
chr4	28301500	28302500	-0.4377427159806973
chr4	28301600	28302600	-0.2984009474002503
chr4	28301700	28302700	-0.20442852203432765
chr4	28301800	28302800	-0.6551944885411899
chr4	28301900	28302900	-0.2622757714604149
chr4	28302000	28303000	0.17708874093532842
chr4	28302100	28303100	0.3948881890063736
chr4	28302200	28303200	1.0699474187513194
chr4	28302300	28303300	-0.30907913992931124
chr4	28302400	28303400	-0.8408275086105018
chr4	28302500	28303500	-0.3978526858246195
chr4	28302600	28303600	-0.02248365874669148
chr4	28302700	28303700	-0.26456304610074444
chr4	28302800	28303800	-0.32977450990040696
chr4	28302900	28303900	-1.2346034919549875
chr4	28303000	28304000	-1.3780526245820646
chr4	28303100	28304100	-0.946743385712784
chr4	28303200	28304200	-1.3969581694387971
chr4	28303300	28304300	-0.5310329238755871
chr4	28303400	28304400	-0.4831131533362555
chr4	28303500	28304500	-0.4727840540956449
chr4	28303600	28304600	-0.4337665963123992
chr4	28303700	28304700	0.05709708486336053
chr4	28303800	28304800	-0.029138684137944112
chr4	28303900	28304900	-0.2408308144467815
chr4	28304000	28305000	-0.7683859675326769
chr4	28304100	28305100	-0.5413555072027723
chr4	28304200	28305200	-0.8357108054953684
chr4	28304300	28305300	-1.2348855324547825
chr4	28304400	28305400	-1.3847962547787642
chr4	28304500	28305500	-1.8609623891599991
chr4	28304600	28305600	-2.3757762043251907
chr4	28304700	28305700	-3.073677725905088
chr4	28304800	28305800	-2.643515189749377
chr4	28304900	28305900	-1.5858124785237555
chr4	28305000	28306000	-1.3792655664522078
chr4	28305100	28306100	-1.9976780430716448
chr4	28305200	28306200	-1.6287364019994377
chr4	28305300	28306300	-1.7340741935716213
chr4	28305400	28306400	-1.112712398907744
chr4	28305500	28306500	-1.0174799055882304
chr4	28305600	28306600	-1.0642195680910318
chr4	28305700	28306700	-0.305817486719876
chr4	28305800	28306800	-0.7386439303939206
chr4	28305900	28306900	-1.3475377850843595
chr4	28306000	28307000	-1.3864848168232793
chr4	28306100	28307100	-1.217867997537181
chr4	28306200	28307200	-1.6357793359916584
chr4	28306300	28307300	-1.0720908294326443
chr4	28306400	28307400	-1.2795897654000377
chr4	28306500	28307500	-1.555948922224456
chr4	28306600	28307600	-1.5501315722689302
chr4	28306700	28307700	-1.9794444923422598
chr4	28306800	28307800	-2.389127502094345
chr4	28306900	28307900	-2.372051110184286
chr4	28307000	28308000	-1.7853999509790606
chr4	28307100	28308100	-2.2595813971013725
chr4	28307200	28308200	-2.000103359067502
chr4	28307300	28308300	-1.7182093138848482
chr4	28307400	28308400	-1.8881638461771104
chr4	28307500	28308500	-2.1867929812388054
chr4	28307600	28308600	-1.7366546518516648
chr4	28307700	28308700	-1.6416644748514346
chr4	28307800	28308800	-1.0612848567692663
chr4	28307900	28308900	-0.8271850226968835
chr4	28308000	28309000	-0.7334909174362834
chr4	28308100	28309100	-0.30925169822579024
chr4	28308200	28309200	-0.3933608126495369
chr4	28308300	28309300	-0.7107891974882032
chr4	28308400	28309400	-1.1071706849212468
chr4	28308500	28309500	-0.27554336995352857
chr4	28308600	28309600	-0.7108242041069824
chr4	28308700	28309700	-0.2366171923665608
chr4	28308800	28309800	0.19214467280838665
chr4	28308900	28309900	-0.14086984369850902
chr4	28309000	28310000	-0.2850821162874343
chr4	28309100	28310100	-0.4277885482548348
chr4	28309200	28310200	-0.10758691087015222
chr4	28309300	28310300	0.17952636220541446
chr4	28309400	28310400	0.8237935459144207
chr4	28309500	28310500	0.17350799588348112
chr4	28309600	28310600	-0.4485318706611349
chr4	28309700	28310700	-1.024950129020513
chr4	28309800	28310800	-1.4928393547771233
chr4	28309900	28310900	-1.0734559822658398
chr4	28310000	28311000	-0.8665130762926536
chr4	28310100	28311100	-0.592764648708677
chr4	28310200	28311200	-0.8677905301506103
chr4	28310300	28311300	-1.1645136085062655
chr4	28310400	28311400	-1.5386471297351725
chr4	28310500	28311500	-1.0801446695473178
chr4	28310600	28311600	0.3023908449102052
chr4	28310700	28311700	0.6388113276228741
chr4	28310800	28311800	1.4679628193087622
chr4	28310900	28311900	1.371021794830278
chr4	28311000	28312000	0.5593823996705691
chr4	28311100	28312100	0.5161352953530047
chr4	28311200	28312200	0.5910304160191079
chr4	28311300	28312300	0.7126157000669144
chr4	28311400	28312400	0.7905924398577371
chr4	28311500	28312500	1.0201423342538996
chr4	28311600	28312600	0.9201152551436372
chr4	28311700	28312700	1.5728000355434226
chr4	28311800	28312800	1.8395039518818401
chr4	28311900	28312900	1.4066808754255002
chr4	28312000	28313000	0.7382666414365755
chr4	28312100	28313100	0.7623073008272037
chr4	28312200	28313200	0.8102405046381237
chr4	28312300	28313300	0.26222132480318777
chr4	28312400	28313400	0.2420582091415427
chr4	28312500	28313500	0.4234476600289148
chr4	28312600	28313600	0.3159694424012192
chr4	28312700	28313700	-0.026828881791844138
chr4	28312800	28313800	-1.1800411506458517
chr4	28312900	28313900	-0.7155464155215933
chr4	28313000	28314000	-0.10965949988472835
chr4	28313100	28314100	-0.3343218331921087
chr4	28313200	28314200	-0.0415915217867314
chr4	28313300	28314300	0.2970359098854944
chr4	28313400	28314400	0.08434174040379633
chr4	28313500	28314500	0.00833222427325665
chr4	28313600	28314600	0.8644166751900949
chr4	28313700	28314700	0.8155257454702678
chr4	28313800	28314800	0.9928988990503878
chr4	28313900	28314900	0.8523638713608069
chr4	28314000	28315000	0.9411957082650227
chr4	28314100	28315100	1.48517605900502
chr4	28314200	28315200	0.7798722867205223
chr4	28314300	28315300	0.9502666977761701
chr4	28314400	28315400	1.0610558288405725
chr4	28314500	28315500	0.9569194176593128
chr4	28314600	28315600	0.30247795573564296
chr4	28314700	28315700	-0.18693989622979754
chr4	28314800	28315800	-0.418623171227736
chr4	28314900	28315900	-0.0974827202186034
chr4	28315000	28316000	0.031140130444553615
chr4	28315100	28316100	-0.22541636451943226
chr4	28315200	28316200	-0.451129837909133
chr4	28315300	28316300	-1.0383984527263344
chr4	28315400	28316400	-0.8379943443195187
chr4	28315500	28316500	-0.6430933418820843
chr4	28315600	28316600	-0.5726900509238607
chr4	28315700	28316700	-0.9421994161497578
chr4	28315800	28316800	-0.4064027264634161
chr4	28315900	28316900	-0.5120794710597001
chr4	28316000	28317000	-0.4412192615154992
chr4	28316100	28317100	-0.41569098777900426
chr4	28316200	28317200	0.2221676147323514
chr4	28316300	28317300	0.8008905673108471
chr4	28316400	28317400	0.7443254524614105
chr4	28316500	28317500	0.717118717031053
chr4	28316600	28317600	0.6268761964721385
chr4	28316700	28317700	0.7152477560777585
chr4	28316800	28317800	0.6065765383918454
chr4	28316900	28317900	-0.07904670813436937
chr4	28317000	28318000	-0.3344371607732005
chr4	28317100	28318100	-0.23183925625007604
chr4	28317200	28318200	-0.28506564880958496
chr4	28317300	28318300	0.0409060116625028
chr4	28317400	28318400	0.2475387265479781
chr4	28317500	28318500	0.5889776783977261
chr4	28317600	28318600	0.9586447554397904
chr4	28317700	28318700	1.4840889831277384
chr4	28317800	28318800	1.5449485838599806
chr4	28317900	28318900	1.896702335343457
chr4	28318000	28319000	1.8427087192007328
chr4	28318100	28319100	1.8039323995736665
chr4	28318500	28319500	0.5775037749914437
chr4	28318600	28319600	0.799280838161926
chr4	28318700	28319700	0.4150080760476503
chr4	28318800	28319800	-0.1524380587198393
chr4	28318900	28319900	0.03575424131202928
chr4	28319200	28320200	-0.3381345588791505
chr4	28319300	28320300	-0.09403824808824107
chr4	28319400	28320400	-0.045795597791439435
chr4	28319500	28320500	0.40156770050964463
chr4	28319600	28320600	-0.5102313026893253
chr4	28319700	28320700	-0.0971201755279166
chr4	28319800	28320800	-0.048346606060687435
chr4	28319900	28320900	-0.3046267215064761
chr4	28320000	28321000	-0.9728821118784065
chr4	28320100	28321100	-0.6914431939851795
chr4	28320200	28321200	-0.07299627466660034
chr4	28320300	28321300	-0.5084481298397435
chr4	28320400	28321400	-0.3599302428229296
chr4	28320500	28321500	-0.2524336167635851
chr4	28320600	28321600	0.28865337079418896
chr4	28320700	28321700	-0.4936033570198716
chr4	28320800	28321800	-0.5113963301020453
chr4	28320900	28321900	0.35042452890355164
chr4	28321000	28322000	0.06946412582891677
chr4	28321100	28322100	-0.6198264137413979
chr4	28321200	28322200	-0.8046667388391863
chr4	28321300	28322300	-0.8262648247526951
chr4	28321400	28322400	-1.7388020446709649
chr4	28321500	28322500	-1.9672413196749257
chr4	28321600	28322600	-2.1557680759440343
chr4	28321700	28322700	-1.237330962574522
chr4	28321800	28322800	-1.0518611246700786
chr4	28321900	28322900	-0.9445457863142304
chr4	28322000	28323000	-0.4240760208886706
chr4	28322100	28323100	0.2247233225799591
chr4	28322200	28323200	0.5668147937762853
chr4	28322300	28323300	0.9255335123793168
chr4	28322400	28323400	0.9867522212714958
chr4	28322500	28323500	0.9534830936856228
chr4	28322600	28323600	1.168970617167295
chr4	28322700	28323700	0.3589205951708295
chr4	28322800	28323800	0.2343075942609385
chr4	28322900	28323900	-0.771258026702359
chr4	28323000	28324000	-0.023404625854803216
chr4	28323100	28324100	-0.1099635722383694
chr4	28323200	28324200	0.3696549387061409
chr4	28323300	28324300	0.9847056965284554
chr4	28323400	28324400	2.1697399249559868
chr4	28323500	28324500	1.5461479414168224
chr4	28323600	28324600	0.91552071711477
chr4	28323700	28324700	2.1204938881119824
chr4	28323800	28324800	2.3128083388744587
chr4	28323900	28324900	3.1688401809448505
chr4	28324000	28325000	2.316460239390797
chr4	28324100	28325100	2.2398152475288318
chr4	28324200	28325200	2.008348191499032
chr4	28324300	28325300	1.280022156025913
chr4	28324400	28325400	0.9881218769013392
chr4	28324500	28325500	2.4244449184542067
chr4	28324600	28325600	2.518881005413246
chr4	28324700	28325700	1.4226008154123797
chr4	28324800	28325800	1.5235534094376042
chr4	28324900	28325900	1.01547319984804
chr4	28325000	28326000	0.945132368912584
chr4	28325100	28326100	0.9466053869757202
chr4	28325200	28326200	0.6190890567803243
chr4	28325300	28326300	0.7190302383468118
chr4	28325400	28326400	0.3699155567627228
chr4	28325500	28326500	-0.09350844682908237
chr4	28325600	28326600	0.26195811899031857
chr4	28325700	28326700	0.040835299998053264
chr4	28325800	28326800	0.007928559157984131
chr4	28325900	28326900	0.1691354624907429
chr4	28326000	28327000	0.8719623068070192
chr4	28326100	28327100	0.8866808772232104
chr4	28326200	28327200	0.43801128139661616
chr4	28326300	28327300	-0.1946605671637629
chr4	28326400	28327400	-0.11081067806204643
chr4	28326500	28327500	-0.5856020857500617
chr4	28326600	28327600	-0.7391457229124638
chr4	28326700	28327700	-0.5497428557564328
chr4	28326800	28327800	-0.2863186368906866
chr4	28326900	28327900	-0.6574028047714963
chr4	28327000	28328000	-1.356156321442779
chr4	28327100	28328100	-1.3269342020420252
chr4	28327200	28328200	-0.7934729537044454
chr4	28327300	28328300	-0.09135964467380796
chr4	28327400	28328400	-0.13155381225581184
chr4	28327500	28328500	0.02119186352495703
chr4	28327600	28328600	0.4723416907729399
chr4	28327700	28328700	0.5070810238816438
chr4	28327800	28328800	0.2505417192162863
chr4	28327900	28328900	0.5310497123052635
chr4	28328000	28329000	0.8625005568312982
chr4	28329100	28330100	0.2061398514853376
chr4	28329200	28330200	0.11566056174409894
chr4	28329300	28330300	0.04250322423219083
chr4	28329400	28330400	0.5122687371926518
chr4	28329500	28330500	0.025594320884552726
chr4	28329600	28330600	0.07944458507251828
chr4	28329700	28330700	0.7803419611794945
chr4	28329800	28330800	0.4108877983282993
chr4	28329900	28330900	0.3901720580961027
chr4	28330000	28331000	1.0281901851403221
chr4	28330100	28331100	1.1140781375594182
chr4	28330200	28331200	1.1579612443841782
chr4	28330300	28331300	0.4011429785154469
chr4	28330400	28331400	0.06932888343911109
chr4	28330500	28331500	0.5712668183086753
chr4	28330600	28331600	-0.006067428150594643
chr4	28330700	28331700	-1.0144947343239052
chr4	28330800	28331800	-0.27701602324888003
chr4	28330900	28331900	-0.13521705456927827
chr4	28331000	28332000	0.20731416576917427
chr4	28331100	28332100	0.4510793194318777
chr4	28331200	28332200	0.6151621092696625
chr4	28331300	28332300	0.7626057570907828
chr4	28331400	28332400	1.0346247307520378
chr4	28331500	28332500	1.1930206363625215
chr4	28331600	28332600	1.2540154015831988
chr4	28331700	28332700	1.3561189598312224
chr4	28331800	28332800	0.6973191060197325
chr4	28331900	28332900	0.648811116178935
chr4	28332000	28333000	1.011537203746694
chr4	28332100	28333100	0.7189312428014859
chr4	28332200	28333200	0.2545622535354817
chr4	28332300	28333300	0.10171783272554194
chr4	28332400	28333400	-0.10093846814838682
chr4	28332500	28333500	-1.2996785352543434
chr4	28332600	28333600	-0.9319571192343888
chr4	28332700	28333700	-0.5062998488400757
chr4	28332800	28333800	-0.8153022447641675
chr4	28332900	28333900	-0.9857554547157518
chr4	28333000	28334000	-1.2617405245313593
chr4	28333100	28334100	-1.0054679286642911
chr4	28333200	28334200	-0.9971547992149224
chr4	28333300	28334300	-1.0983715090955857
chr4	28333400	28334400	-0.6216188017077863
chr4	28333500	28334500	0.7283159980059679
chr4	28333600	28334600	0.302578336410104
chr4	28333700	28334700	0.2634170763412069
chr4	28333800	28334800	0.24325682551699185
chr4	28333900	28334900	0.6435935531338628
chr4	28334000	28335000	0.4678727710750375
chr4	28334100	28335100	0.5994387608537673
chr4	28334200	28335200	1.7755368113895134
chr4	28334300	28335300	1.8778186101184369
chr4	28334400	28335400	1.5243303454640855
chr4	28334500	28335500	1.5008214359733114
chr4	28334600	28335600	1.3251398641207863
chr4	28334700	28335700	1.01746191679574
chr4	28334800	28335800	1.5267296891784354
chr4	28334900	28335900	1.2210390440893797
chr4	28335000	28336000	0.4734004533735989
chr4	28335100	28336100	0.6862274701976578
chr4	28335200	28336200	-0.5914105380445888
chr4	28335300	28336300	-0.13577430762531048
chr4	28336400	28337400	1.1621784654156515
chr4	28336500	28337500	0.4619965066009623
chr4	28336600	28337600	0.005908789797936872
chr4	28336700	28337700	-0.25220998029738445
chr4	28336800	28337800	0.18065181209232828
chr4	28336900	28337900	0.21407199560215445
chr4	28337000	28338000	-0.09484157054623052
chr4	28337100	28338100	-0.1800544154200215
chr4	28337200	28338200	-0.482512149173688
chr4	28337300	28338300	-0.2830387663255941
chr4	28337400	28338400	-0.7791688299824301
chr4	28337500	28338500	-0.2259527260158971
chr4	28337600	28338600	0.878973738892511
chr4	28337700	28338700	1.2733475190129857
chr4	28337800	28338800	0.4232325474162019
chr4	28337900	28338900	-0.4124204845721328
chr4	28338000	28339000	0.24453118078486277
chr4	28338100	28339100	0.024053415245832897
chr4	28338200	28339200	0.6357212308767378
chr4	28338300	28339300	1.1289306752689952
chr4	28338400	28339400	0.7800679688202208
chr4	28338500	28339500	0.11801772534784773
chr4	28338600	28339600	-0.19147386712957465
chr4	28338700	28339700	-0.14396008932238252
chr4	28338800	28339800	0.03304560370298115
chr4	28338900	28339900	1.099550718322034
chr4	28339000	28340000	1.3178901986969849
chr4	28339100	28340100	1.4918421904542565
chr4	28339200	28340200	0.880397048898556
chr4	28339300	28340300	0.4791608998789982
chr4	28339400	28340400	0.30111737691769525
chr4	28339500	28340500	0.8908005761930318
chr4	28339600	28340600	0.37285269327577625
chr4	28339700	28340700	0.2361392120127204
chr4	28339800	28340800	0.20784920960809225
chr4	28339900	28340900	-0.10523327698386063
chr4	28340000	28341000	-0.43775030403329446
chr4	28340100	28341100	-0.8261630877307014
chr4	28340200	28341200	-0.3893330391882745
chr4	28340300	28341300	-0.5644712874669237
chr4	28340400	28341400	-0.30391523324061465
chr4	28340500	28341500	-0.29070637577478825
chr4	28340600	28341600	-0.4061164265230997
chr4	28340700	28341700	-0.2276451780072199
chr4	28340800	28341800	-0.13435552519023278
chr4	28340900	28341900	0.153520815596643
chr4	28341000	28342000	0.18933704553427133
chr4	28341100	28342100	0.3086167632120692
chr4	28341200	28342200	0.09975042017800484
chr4	28341300	28342300	0.06685736279127477
chr4	28341400	28342400	0.18701390875963966
chr4	28341500	28342500	0.13010576357386874
chr4	28341600	28342600	0.023750754984435258
chr4	28341700	28342700	-0.639942173599885
chr4	28341800	28342800	-0.6807524161485058
chr4	28341900	28342900	-0.4717079031114227
chr4	28342000	28343000	-0.3587990045000553
chr4	28342100	28343100	-0.4751784602105813
chr4	28342200	28343200	-0.5781379321149427
chr4	28342300	28343300	-0.6618673988546014
chr4	28342400	28343400	-0.5030968690378606
chr4	28342500	28343500	-0.9081719073323636
chr4	28342600	28343600	-0.8630527765361155
chr4	28342700	28343700	-0.7795189482254319
chr4	28342800	28343800	-0.6207650210496347
chr4	28342900	28343900	-1.4373844907125053
chr4	28343000	28344000	-1.6301042284391891
chr4	28343100	28344100	-1.2476079494743049
chr4	28343200	28344200	-1.1428149352239925
chr4	28343300	28344300	-1.3623898067336728
chr4	28343400	28344400	-1.607962869897575
chr4	28343500	28344500	-0.9671088078445405
chr4	28343600	28344600	-0.5550155114861771
chr4	28343700	28344700	-0.7758727177203725
chr4	28343800	28344800	-0.8616101528363102
chr4	28343900	28344900	-0.9900066386294372
chr4	28344000	28345000	-1.0177517719757527
chr4	28344100	28345100	-1.3557771593316308
chr4	28344200	28345200	-1.6434540453624618
chr4	28344300	28345300	-0.9143976647576136
chr4	28344400	28345400	-0.2296018293620889
chr4	28344500	28345500	-0.8641853307543456
chr4	28344600	28345600	-0.9450730003713668
chr4	28344700	28345700	-0.6194738278586994
chr4	28344800	28345800	-0.6241411678621418
chr4	28344900	28345900	-0.16973229096262754
chr4	28345000	28346000	0.16488684991920044
chr4	28345100	28346100	0.26250423071461226
chr4	28345200	28346200	0.02368556464108813
chr4	28345300	28346300	-0.13787388097943576
chr4	28345400	28346400	-1.1911799976031017
chr4	28345500	28346500	-0.9267625368384158
chr4	28345600	28346600	-1.1524255607956593
chr4	28345700	28346700	-0.9841135444071024
chr4	28345800	28346800	-0.4366546167214879
chr4	28345900	28346900	-0.6319315688654259
chr4	28346000	28347000	-0.791036254340965
chr4	28346100	28347100	-0.5211132737322821
chr4	28346200	28347200	0.07055596480017502
chr4	28346300	28347300	0.30084250164120035
chr4	28346400	28347400	0.69955599329053
chr4	28346500	28347500	1.2764370519931505
chr4	28346600	28347600	1.9536714164539104
chr4	28346700	28347700	1.5176815321553974
chr4	28346800	28347800	0.9348608839330338
chr4	28346900	28347900	1.0142022033414189
chr4	28347000	28348000	0.902988803286337
chr4	28347100	28348100	0.7781303602685368
chr4	28347200	28348200	0.1315278958663957
chr4	28347300	28348300	-0.6896741319750445
chr4	28347400	28348400	-0.1192173786475756
chr4	28347500	28348500	-0.5677419144513244
chr4	28347600	28348600	-0.3636644337837904
chr4	28347700	28348700	0.5099744488315348
chr4	28347800	28348800	0.9248445641615778
chr4	28347900	28348900	0.9232003333360708
chr4	28348000	28349000	1.2873240004426598
chr4	28348100	28349100	1.599547582602334
chr4	28348200	28349200	2.224460139836748
chr4	28348300	28349300	2.959559335968484
chr4	28348400	28349400	1.9280721839231665
chr4	28348500	28349500	2.2847036207855105
chr4	28348600	28349600	2.050641715073554
chr4	28348700	28349700	1.3298136861272618
chr4	28348800	28349800	1.1456766347499712
chr4	28348900	28349900	1.0101606414303779
chr4	28349000	28350000	-0.010666013284485609
chr4	28349100	28350100	-0.06675592019523557
chr4	28349200	28350200	-0.5035237245900992
chr4	28349300	28350300	-0.5632356972334939
chr4	28349400	28350400	-0.28984850528830297
chr4	28349500	28350500	-1.0071572184505435
chr4	28349600	28350600	-1.2355716385437685
chr4	28349700	28350700	-1.0417474296012479
chr4	28349800	28350800	-1.7718545528052163
chr4	28349900	28350900	-1.6255367787129742
chr4	28350000	28351000	-0.6956951116399864
chr4	28350100	28351100	-0.8451881844704506
chr4	28350200	28351200	-0.7340961098457124
chr4	28350300	28351300	-1.3367746066257498
chr4	28350400	28351400	-0.761347207937741
chr4	28350500	28351500	-0.4241658371355487
chr4	28350600	28351600	0.01607027932019052
chr4	28350700	28351700	0.07067308457685031
chr4	28350800	28351800	0.0813211621269877
chr4	28350900	28351900	0.03944018519229911
chr4	28351000	28352000	-0.08586625876873237
chr4	28351100	28352100	-0.1986685558088021
chr4	28351200	28352200	0.1794134974080516
chr4	28351300	28352300	0.6446462114642012
chr4	28351400	28352400	0.5082425411214941
chr4	28351500	28352500	0.9154261979231824
chr4	28351600	28352600	0.5690765709414155
chr4	28351700	28352700	0.4630424322593937
chr4	28351800	28352800	1.3861506704966773
chr4	28351900	28352900	1.2500084940355791
chr4	28353000	28354000	0.13551277153272667
chr4	28353100	28354100	-0.3185276147248668
chr4	28353200	28354200	-0.2116180658534687
chr4	28353300	28354300	0.42825239388347897
chr4	28353400	28354400	0.3661079044870567
chr4	28353500	28354500	0.5254749308429872
chr4	28353600	28354600	0.5354072821778815
chr4	28353700	28354700	1.4425163198689757
chr4	28353800	28354800	1.6093181107187078
chr4	28353900	28354900	2.4339721829434446
chr4	28354000	28355000	2.0624039342555847
chr4	28354100	28355100	2.144051054523056
chr4	28354200	28355200	1.9783522123114317
chr4	28354300	28355300	1.7257085215332186
chr4	28354400	28355400	2.2484955219936245
chr4	28354500	28355500	2.4005583708072096
chr4	28354600	28355600	2.221892011252642
chr4	28354700	28355700	0.9938943228800576
chr4	28354800	28355800	1.1070203779718473
chr4	28354900	28355900	0.4125768955910413
chr4	28355000	28356000	0.740374986347342
chr4	28355100	28356100	0.7529178858213197
chr4	28355200	28356200	1.2523814837322509
chr4	28355300	28356300	0.7599844430017604
chr4	28355400	28356400	0.6285563980788217
chr4	28355700	28356700	1.6845030374623895
chr4	28355800	28356800	1.7568584439631771
chr4	28355900	28356900	1.4883316103436792
chr4	28356000	28357000	1.3441375947596585
chr4	28356100	28357100	0.6434876011776576
chr4	28356200	28357200	0.2055975090801386
chr4	28356300	28357300	0.6647053193384403
chr4	28356400	28357400	0.5583294403382052
chr4	28356500	28357500	0.4321795258223379
chr4	28356600	28357600	0.3135725061898558
chr4	28356700	28357700	0.2354068888039084
chr4	28357800	28358800	0.281728869439555
chr4	28357900	28358900	-0.2614907598902221
chr4	28358000	28359000	0.21165595155825204
chr4	28358100	28359100	-0.3846241133860897
chr4	28358200	28359200	-0.5089901459032654
chr4	28358300	28359300	-0.2756538093378761
chr4	28358400	28359400	-0.42088780616514015
chr4	28358500	28359500	-1.4787016777195798
chr4	28358600	28359600	-1.254310483355494
chr4	28358700	28359700	-0.7533021166953234
chr4	28358800	28359800	-1.132809048513907
chr4	28358900	28359900	-1.1537884142662294
chr4	28359000	28360000	-0.9436061578653053
chr4	28359100	28360100	-0.3266787246923287
chr4	28359200	28360200	-0.2716439135109836
chr4	28359300	28360300	-0.3857501485139317
chr4	28359400	28360400	0.09529099604810357
chr4	28359500	28360500	1.0785710698915587
chr4	28359600	28360600	1.165608967089266
chr4	28359700	28360700	0.4375304791525199
chr4	28359800	28360800	0.3946393131833239
chr4	28359900	28360900	0.37896258833701824
chr4	28360000	28361000	0.830642105580796
chr4	28360100	28361100	0.5087027437198356
chr4	28360200	28361200	0.4508859317325841
chr4	28360300	28361300	-0.008364748032275349
chr4	28360400	28361400	-0.9596073303519304
chr4	28360500	28361500	-2.004441661629211
chr4	28360600	28361600	-1.6427438529999958
chr4	28360700	28361700	-1.3904619771452529
chr4	28360800	28361800	-0.9388310301707522
chr4	28360900	28361900	-0.7537850839754199
chr4	28361000	28362000	-0.570569402058964
chr4	28361100	28362100	-0.02889122590260416
chr4	28361200	28362200	-0.012118093682682216
chr4	28361300	28362300	1.0829935783928712
chr4	28361400	28362400	1.2706009002149643
chr4	28361500	28362500	2.1607939189500813
chr4	28361600	28362600	1.7859763732406495
chr4	28361700	28362700	2.0472825504855217
chr4	28361800	28362800	2.2336724785073407
chr4	28361900	28362900	2.487010393240749
chr4	28362000	28363000	2.4213155912226183
chr4	28362100	28363100	1.8144205730191736
chr4	28362200	28363200	1.2311738424440537
chr4	28362300	28363300	0.90320646174757
chr4	28362400	28363400	0.7710377100733318
chr4	28362500	28363500	0.18366701537028365
chr4	28362600	28363600	0.5776595903909567
chr4	28362700	28363700	0.02492086690680369
chr4	28362800	28363800	-0.9624644568824562
chr4	28362900	28363900	-1.2078521567117455
chr4	28363000	28364000	-1.3741346099682807
chr4	28363100	28364100	-0.9486881952954128
chr4	28363200	28364200	0.030050340454753525
chr4	28363300	28364300	0.016847854790829786
chr4	28363400	28364400	0.8606789726575368
chr4	28363500	28364500	0.9309171706900934
chr4	28363600	28364600	0.9379617324042676
chr4	28363700	28364700	1.4092319136618934
chr4	28363800	28364800	2.084640815075142
chr4	28363900	28364900	1.8016675404963118
chr4	28364000	28365000	1.8904362882072774
chr4	28364100	28365100	1.5637219620259946
chr4	28364200	28365200	0.7570896416295424
chr4	28364300	28365300	0.496859632303528
chr4	28364400	28365400	0.08458186614087035
chr4	28364500	28365500	0.21969757172775392
chr4	28364600	28365600	-0.16089305059429615
chr4	28364700	28365700	-0.2399268849852504
chr4	28364800	28365800	-0.3060998450850482
chr4	28364900	28365900	0.014732964809940055
chr4	28365000	28366000	-0.39253719682852745
chr4	28365100	28366100	-0.0816520170626758
chr4	28365200	28366200	0.17230662739109426
chr4	28365300	28366300	0.7663160537338427
chr4	28365400	28366400	1.201928063984979
chr4	28365500	28366500	1.2614917026636054
chr4	28365600	28366600	1.5234117883739984
chr4	28365700	28366700	1.0822847654975671
chr4	28365800	28366800	1.3115043112177962
chr4	28365900	28366900	1.3716070418503257
chr4	28366000	28367000	1.475013805604711
chr4	28366100	28367100	1.3934712021267208
chr4	28366200	28367200	0.6998191056509974
chr4	28366300	28367300	0.9144110930768828
chr4	28366400	28367400	0.7617631321161981
chr4	28366500	28367500	0.2990379641086234
chr4	28366600	28367600	0.3916085553155863
chr4	28366700	28367700	0.3094449384872032
chr4	28366800	28367800	0.2446569737424351
chr4	28366900	28367900	0.5912130403202179
chr4	28367000	28368000	0.7045963563740852
chr4	28367100	28368100	0.9264917858902978
chr4	28367200	28368200	1.8175956821642167
chr4	28367300	28368300	1.3220635512027925
chr4	28367400	28368400	1.6108021430291273
chr4	28367500	28368500	2.301152528741416
chr4	28367600	28368600	2.358074019472906
chr4	28367700	28368700	2.8191624063186222
chr4	28367800	28368800	2.8555864271940368
chr4	28367900	28368900	3.0483213558766176
chr4	28368000	28369000	3.310185505485939
chr4	28368100	28369100	2.6900730318230464
chr4	28368200	28369200	2.445279476423822
chr4	28368300	28369300	2.311792895394132
chr4	28368500	28369500	1.919997932852332
chr4	28368600	28369600	1.768355985220731
chr4	28368700	28369700	1.3466131089952276
chr4	28368800	28369800	0.9515845902326556
chr4	28368900	28369900	0.28254309699026164
chr4	28369000	28370000	0.34783118760241966
chr4	28369100	28370100	0.06265156447967322
chr4	28369200	28370200	-0.275944015782435
chr4	28369300	28370300	-0.6223118118448261
chr4	28369400	28370400	-1.1060090837085017
chr4	28369500	28370500	-0.5499216864934989
chr4	28369600	28370600	-0.502510746759921
chr4	28369700	28370700	0.1703671712157852
chr4	28369800	28370800	0.3309148494794464
chr4	28369900	28370900	0.1444213663273664
chr4	28370000	28371000	0.1007749153713039
chr4	28370100	28371100	0.6566138915086752
chr4	28371200	28372200	1.9912236350773964
chr4	28371300	28372300	1.0382963423231064
chr4	28371400	28372400	0.4529651075301469
chr4	28371500	28372500	1.2358852805351537
chr4	28371600	28372600	0.8102811167502498
chr4	28371700	28372700	0.28498984824709045
chr4	28371800	28372800	-0.29691778461965673
chr4	28371900	28372900	-0.3564511956723125
chr4	28372000	28373000	-0.9412318136180621
chr4	28372100	28373100	-0.95472225341589
chr4	28372200	28373200	-0.9308679127660934
chr4	28372300	28373300	-0.5227240824712482
chr4	28372400	28373400	-0.7995024393626138
chr4	28372500	28373500	-1.4272654250290042
chr4	28372600	28373600	-0.8489384264175401
chr4	28372700	28373700	-0.7369984887068192
chr4	28372800	28373800	-0.2558985913078897
chr4	28372900	28373900	0.22462258224118395
chr4	28373000	28374000	0.5959814010793846
chr4	28373100	28374100	0.904234032208312
chr4	28373200	28374200	0.5121866983667455
chr4	28373300	28374300	1.0217155237208515
chr4	28373400	28374400	1.055189782509434
chr4	28373500	28374500	1.439790477460828
chr4	28373600	28374600	1.4919134802756728
chr4	28373700	28374700	1.6707531292366118
chr4	28373800	28374800	1.691496438053069
chr4	28373900	28374900	1.357397008085691
chr4	28374000	28375000	1.563346201556811
chr4	28374100	28375100	1.8455872811263383
chr4	28374200	28375200	1.9772758783292743
chr4	28374300	28375300	1.049735479978788
chr4	28374400	28375400	1.0094656158675577
chr4	28374500	28375500	1.3554040940312218
chr4	28374600	28375600	0.966107912816816
chr4	28374700	28375700	0.9921164135516972
chr4	28374800	28375800	1.3403703601371104
chr4	28374900	28375900	1.6813372037667969
chr4	28375000	28376000	1.1088392448866227
chr4	28375100	28376100	0.8475320921534232
chr4	28375200	28376200	0.8446138122260178
chr4	28375300	28376300	1.6465755388069665
chr4	28375400	28376400	1.5447621008120174
chr4	28375500	28376500	1.6631406371204842
chr4	28375600	28376600	2.260562001615064
chr4	28375700	28376700	1.7921895358755509
chr4	28375800	28376800	1.0706314649751487
chr4	28375900	28376900	0.5604368191745431
chr4	28376000	28377000	0.7193128455557852
chr4	28376100	28377100	0.6579090693257957
chr4	28376200	28377200	0.8103009862740462
chr4	28376300	28377300	0.6278162487270273
chr4	28376400	28377400	0.6734701975220047
chr4	28376500	28377500	0.04263619179421462
chr4	28376600	28377600	-0.8919400314868539
chr4	28376700	28377700	-0.7353224939834391
chr4	28376800	28377800	-0.2106175457505605
chr4	28376900	28377900	-0.4146065228280021
chr4	28377000	28378000	-0.4805123384319409
chr4	28377100	28378100	-0.4396705657811309
chr4	28377200	28378200	-0.0953851531642
chr4	28377300	28378300	0.6333388611258679
chr4	28377400	28378400	1.1908474723634142
chr4	28377500	28378500	1.106104282005948
chr4	28377600	28378600	1.4775062619741848
chr4	28377700	28378700	1.5685487546778671
chr4	28377800	28378800	1.441078972921719
chr4	28377900	28378900	1.7949739507392823
chr4	28378000	28379000	1.5159124738763268
chr4	28378100	28379100	1.3284251027137954
chr4	28378200	28379200	1.1365254859772234
chr4	28378300	28379300	0.8270930312808278
chr4	28378400	28379400	1.0019574036562486
chr4	28378500	28379500	1.450734680384132
chr4	28378600	28379600	1.7085701599561918
chr4	28378700	28379700	1.5744569135922228
chr4	28378800	28379800	1.4591247351416798
chr4	28378900	28379900	1.2448358787391134
chr4	28379000	28380000	2.126200858600713
chr4	28379100	28380100	2.5093773791915885
chr4	28379200	28380200	2.197993862469549
chr4	28379300	28380300	2.2773619225860218
chr4	28379400	28380400	2.2098341291243506
chr4	28379500	28380500	1.8174225922198144
chr4	28379600	28380600	1.7456872186930368
chr4	28379700	28380700	2.062080236964147
chr4	28379800	28380800	1.9967973924049969
chr4	28379900	28380900	2.0906380976397205
chr4	28380000	28381000	2.0335875201719116
chr4	28380100	28381100	1.340384631408549
chr4	28380200	28381200	1.6562205676629018
chr4	28380300	28381300	1.5528490374949977
chr4	28380400	28381400	0.7823522558739682
chr4	28380500	28381500	0.8314203793647298
chr4	28380600	28381600	0.8277346406127748
chr4	28380700	28381700	0.5899465746465015
chr4	28380800	28381800	0.9426573047861416
chr4	28380900	28381900	0.7541562032906786
chr4	28381000	28382000	-0.06612221586475457
chr4	28381100	28382100	0.1826154132477945
chr4	28381200	28382200	-0.187696395119945
chr4	28382300	28383300	0.9356178367853776
chr4	28382400	28383400	0.6629936015515447
chr4	28382500	28383500	0.4833325269967729
chr4	28382600	28383600	0.9861982542126976
chr4	28382700	28383700	0.650722441912475
chr4	28382800	28383800	0.16785043465940416
chr4	28382900	28383900	-0.22402797005400332
chr4	28383000	28384000	-0.256103694046435
chr4	28383100	28384100	-0.20618718623476384
chr4	28383200	28384200	-0.7792408009522657
chr4	28383300	28384300	-1.374021159654886
chr4	28383400	28384400	-1.4108104923345732
chr4	28383500	28384500	-0.8794109120312441
chr4	28383600	28384600	-1.1737847967829655
chr4	28383700	28384700	-1.0718362167150404
chr4	28383800	28384800	-0.18738733807587826
chr4	28383900	28384900	0.17664946444843801
chr4	28384000	28385000	0.10143224298967292
chr4	28384100	28385100	0.11566205579191136
chr4	28384200	28385200	0.17818687667648248
chr4	28384300	28385300	0.5383431508742095
chr4	28384400	28385400	0.6957694975704586
chr4	28384500	28385500	0.1634861148800119
chr4	28384600	28385600	0.024760771936351563
chr4	28384700	28385700	-0.3020531988821972
chr4	28384800	28385800	-0.30599288579568285
chr4	28384900	28385900	-0.702257335090919
chr4	28385000	28386000	-0.06069012991137559
chr4	28385100	28386100	0.3054729356652663
chr4	28385200	28386200	0.7265453679192808
chr4	28385300	28386300	0.7895303208545571
chr4	28385400	28386400	0.9323176661899266
chr4	28385500	28386500	0.9900871123243934
chr4	28385600	28386600	0.9818986499582336
chr4	28385700	28386700	1.6995261508357131
chr4	28385800	28386800	1.6384720472671643
chr4	28385900	28386900	2.0587046758776
chr4	28386000	28387000	1.845377741388587
chr4	28386100	28387100	1.5127592425140013
chr4	28386200	28387200	1.4117131791363746
chr4	28386300	28387300	1.0696916541355714
chr4	28386400	28387400	0.8267166628561077
chr4	28386500	28387500	0.7756057404652027
chr4	28386600	28387600	1.5218050203086126
chr4	28386700	28387700	1.0320250663497426
chr4	28386800	28387800	1.8427255346066669
chr4	28386900	28387900	1.0627577605517966
chr4	28387000	28388000	1.2190321239062951
chr4	28387100	28388100	1.3182594809375974
chr4	28387200	28388200	1.0171305366422143
chr4	28387300	28388300	1.6561578756394215
chr4	28387400	28388400	1.5039416187597523
chr4	28387500	28388500	1.7861122655764692
chr4	28387600	28388600	1.2849097500024496
chr4	28387700	28388700	1.6475151184575283
chr4	28387800	28388800	1.0790986603777375
chr4	28387900	28388900	2.097569695234633
chr4	28388000	28389000	2.0894850663867173
chr4	28388100	28389100	2.007462931394901
chr4	28388200	28389200	2.1693874347000173
chr4	28389300	28390300	-0.01827043826141389
chr4	28389400	28390400	0.5042520158636248
chr4	28389500	28390500	0.6131408255431885
chr4	28389600	28390600	1.2660890494235055
chr4	28389700	28390700	1.4293585390939756
chr4	28389800	28390800	1.6688193910143625
chr4	28389900	28390900	1.5420912012628225
chr4	28390000	28391000	1.4583420167026195
chr4	28390100	28391100	1.5533147445340527
chr4	28390200	28391200	2.101671495122896
chr4	28390300	28391300	1.8441243689416784
chr4	28390400	28391400	1.6204225704804558
chr4	28390500	28391500	1.5161130827268388
chr4	28390600	28391600	0.8719476060011925
chr4	28390700	28391700	0.6551599671070482
chr4	28390800	28391800	-0.3577146180129325
chr4	28390900	28391900	-0.5283342874384208
chr4	28391000	28392000	-0.14618907612036852
chr4	28391100	28392100	0.29170216883748906
chr4	28391200	28392200	0.2547373242571233
chr4	28391300	28392300	0.15461521527866345
chr4	28391400	28392400	-0.022082346527174303
chr4	28391500	28392500	0.2593634259997947
chr4	28391600	28392600	0.6758168022243354
chr4	28391700	28392700	1.1105319559159543
chr4	28391800	28392800	1.096289538857595
chr4	28391900	28392900	1.379247282059961
chr4	28392000	28393000	1.2391412346310153
chr4	28392100	28393100	0.8897844818420416
chr4	28392200	28393200	0.8173302872827829
chr4	28392300	28393300	1.6125462331905112
chr4	28392400	28393400	2.0536851145333426
chr4	28392500	28393500	1.5390213029988862
chr4	28392600	28393600	1.7758320247982942
chr4	28392700	28393700	1.8839133987772048
chr4	28392800	28393800	2.7139412190167627
chr4	28392900	28393900	2.157796435945638
chr4	28393000	28394000	1.5302780021741724
chr4	28393100	28394100	2.0944184288828214
chr4	28393200	28394200	1.8483768720336071
chr4	28393300	28394300	1.2466076689084684
chr4	28393400	28394400	0.8350562260096783
chr4	28393500	28394500	0.8608926754084856
chr4	28393600	28394600	-0.09121722896291172
chr4	28393700	28394700	-0.3125790449608013
chr4	28393800	28394800	-0.3057400492236053
chr4	28393900	28394900	0.21167893527112253
chr4	28394000	28395000	0.6170213821556754
chr4	28394100	28395100	0.3694718363518125
chr4	28394200	28395200	0.4041807384535154
chr4	28394300	28395300	0.2491032423553576
chr4	28394400	28395400	0.16941748740370674
chr4	28394500	28395500	0.3533979945844833
chr4	28394600	28395600	0.9066155594384512
chr4	28394700	28395700	0.6885423538468582
chr4	28395400	28396400	-1.471673962168318
chr4	28395500	28396500	-1.126596710580227
chr4	28395600	28396600	-0.7306633274781729
chr4	28395700	28396700	-0.5129219164544762
chr4	28395800	28396800	-0.21061524242804536
chr4	28395900	28396900	0.011302849896982634
chr4	28396000	28397000	0.44851794252009647
chr4	28396100	28397100	0.7195091481075058
chr4	28396200	28397200	1.2574410735348842
chr4	28396300	28397300	1.2600478665057817
chr4	28396400	28397400	1.3781953235603968
chr4	28396500	28397500	1.3484814753211067
chr4	28396600	28397600	1.4809533304482094
chr4	28396700	28397700	0.9413227625934244
chr4	28397600	28398600	0.3034078460963752
chr4	28397700	28398700	0.8579933560053512
chr4	28397800	28398800	1.3319360919680368
chr4	28397900	28398900	0.9837046315279754
chr4	28398000	28399000	1.1407264648536632
chr4	28398100	28399100	1.7338497811994378
chr4	28398200	28399200	2.029956492990053
chr4	28398300	28399300	1.803555221519238
chr4	28399100	28400100	-1.5329760859615194
chr4	28399200	28400200	-0.7715111349487771
chr4	28399300	28400300	-0.8947132592169151
chr4	28399400	28400400	-0.8837461993797123
chr4	28399500	28400500	-0.9004867200021077
chr4	28399600	28400600	-0.5496249398692972
chr4	28401000	28402000	0.9677065286493747
chr4	28401100	28402100	0.8026658624250446
chr4	28401200	28402200	1.071184472701162
chr4	28401300	28402300	1.1799820964751024
chr4	28401400	28402400	1.2656829689917468
chr4	28401500	28402500	1.4019928221463267
chr4	28401600	28402600	1.4600181324209502
chr4	28401700	28402700	1.5146475286484582
chr4	28401800	28402800	1.207852201963426
chr4	28401900	28402900	0.8166408624018459
chr4	28402000	28403000	0.20238863363249623
chr4	28402100	28403100	-0.44903379952770894
chr4	28402200	28403200	-0.4099477251524513
chr4	28402300	28403300	-1.366668695134846
chr4	28402400	28403400	-1.6347882006715047
chr4	28402500	28403500	-2.1427675563066058
chr4	28402600	28403600	-2.5893096043177626
chr4	28402700	28403700	-2.7055083082826084
chr4	28402800	28403800	-2.5618882121612443
chr4	28402900	28403900	-2.6263639883571743
chr4	28404200	28405200	-1.6323008037028108
chr4	28404300	28405300	-1.691439917326952
chr4	28404400	28405400	-1.761117563223373
chr4	28404500	28405500	-1.1897983680815032
chr4	28404600	28405600	-0.772794224528226
chr4	28404700	28405700	-0.5976494058498145
chr4	28404800	28405800	-0.9262116489187664
chr4	28404900	28405900	-1.0150181659245177
chr4	28405000	28406000	-1.3259967778239454
chr4	28405100	28406100	-0.9610307057882728
chr4	28405200	28406200	-0.2378531344475081
chr4	28405300	28406300	-0.8675941423493304
chr4	28405400	28406400	-0.8642085543172467
chr4	28405500	28406500	-1.5089815527253858
chr4	28405600	28406600	-1.4118279836378187
chr4	28405700	28406700	-1.5278138912052668
chr4	28405800	28406800	-1.2485149786972674
chr4	28405900	28406900	-0.722215647063422
chr4	28407400	28408400	-0.19812082870683656
chr4	28407500	28408500	-0.9145112637362708
chr4	28407600	28408600	-1.0639737910955434
chr4	28407700	28408700	-1.87920639177408
chr4	28407800	28408800	-2.050290773560618
chr4	28407900	28408900	-2.5668578008740117
chr4	28408000	28409000	-2.4037510300873564
chr4	28408100	28409100	-2.0556291464063685
chr4	28408200	28409200	-2.7107985472468985
chr4	28408300	28409300	-3.5813215376601737
chr4	28408400	28409400	-4.463003554768411
chr4	28408500	28409500	-4.5112918231874035
chr4	28408600	28409600	-4.5091924407598025
chr4	28408700	28409700	-3.8791305363844617
chr4	28408800	28409800	-3.6921488006919057
chr4	28408900	28409900	-3.257002196156035
chr4	28409000	28410000	-3.537105342010941
chr4	28409100	28410100	-3.915893685182806
chr4	28409200	28410200	-3.7908785069668567
chr4	28409300	28410300	-2.7535956780285447
chr4	28409400	28410400	-3.1406722462954564
chr4	28409500	28410500	-3.1415341367539344
chr4	28409600	28410600	-3.4705502093196814
chr4	28409700	28410700	-2.813071382038605
chr4	28409800	28410800	-3.3822662373768178
chr4	28409900	28410900	-3.625692874537724
chr4	28410000	28411000	-3.6923299210823406
chr4	28410100	28411100	-3.6576502303748417
chr4	28410200	28411200	-3.6559323101087577
chr4	28410300	28411300	-3.9483328325878007
chr4	28410400	28411400	-3.3769597267646403
chr4	28410500	28411500	-2.8255960628362136
chr4	28410600	28411600	-2.579744795888936
chr4	28410700	28411700	-3.3211004505627604
chr4	28410800	28411800	-2.825804345484075
chr4	28412400	28413400	-2.885255355414285
chr4	28412500	28413500	-2.9089598992333614
chr4	28412600	28413600	-3.0504569980276077
chr4	28412700	28413700	-3.3242632497998628
chr4	28412800	28413800	-3.4728651608643863
chr4	28412900	28413900	-3.3643285531203566
chr4	28413000	28414000	-3.371055846624293
chr4	28413100	28414100	-3.4727810565441843
chr4	28413200	28414200	-2.0576363024308013
chr4	28413300	28414300	-2.2207233445168053
chr4	28413400	28414400	-1.6840519977458963
chr4	28413500	28414500	-1.1881115196060388
chr4	28413600	28414600	-0.4739401520025143
chr4	28413700	28414700	-0.003361553315745245
chr4	28413800	28414800	0.3596787316800489
chr4	28413900	28414900	0.6086080459734454
chr4	28414000	28415000	0.9601836554551858
chr4	28414100	28415100	1.3872222487679515
chr4	28414200	28415200	0.9737279022660836
chr4	28414300	28415300	1.269229198692904
chr4	28414400	28415400	1.465076177519172
chr4	28414500	28415500	1.360430674220996
chr4	28414600	28415600	1.1140115018451906
chr4	28414700	28415700	0.8089742223619095
chr4	28414800	28415800	1.0359518623568291
chr4	28415900	28416900	-1.3208704957866928
chr4	28416000	28417000	-0.9120999912080572
chr4	28416100	28417100	-0.3263004563620502
chr4	28416200	28417200	-0.6201450628944746
chr4	28416300	28417300	-0.84947777511409
chr4	28416400	28417400	-0.6445151502128043
chr4	28416500	28417500	-0.26949550505886194
chr4	28416600	28417600	-0.23451419111811234
chr4	28416700	28417700	-0.1008864150271918
chr4	28416800	28417800	0.22205470643598896
chr4	28416900	28417900	0.09258012764454852
chr4	28417000	28418000	-0.37023979171197413
chr4	28417100	28418100	-1.005640484244736
chr4	28417200	28418200	-0.4693542779089186
chr4	28417300	28418300	0.28181666121112225
chr4	28417400	28418400	0.04111985606478096
chr4	28417500	28418500	0.27028308643145976
chr4	28417600	28418600	0.4857760881793129
chr4	28417700	28418700	0.2459814213732545
chr4	28417800	28418800	-0.1305545694202562
chr4	28417900	28418900	-0.4234555038847324
chr4	28418000	28419000	-0.7274756944054679
chr4	28418100	28419100	-0.6046708903854874
chr4	28418200	28419200	-0.2999889613313283
chr4	28418300	28419300	-0.8209517411486755
chr4	28418400	28419400	-1.143856131700684
chr4	28418500	28419500	-1.2005360947469446
chr4	28418600	28419600	-1.5137537406859676
chr4	28418700	28419700	-1.1224007645314784
chr4	28418800	28419800	-0.5939192690508802
chr4	28418900	28419900	-0.2165939442851668
chr4	28420000	28421000	-1.9019386183344162
chr4	28420100	28421100	-1.577071832912088
chr4	28420200	28421200	-1.2676552719586032
chr4	28420300	28421300	-1.3064047675666215
chr4	28420400	28421400	-1.9424841083600128
chr4	28420500	28421500	-2.7269360939598797
chr4	28420600	28421600	-2.284252386458027
chr4	28420700	28421700	-1.7629008547673308
chr4	28420800	28421800	-1.1901552749616564
chr4	28420900	28421900	-0.8260055192944797
chr4	28421000	28422000	-0.37893452587160775
chr4	28421100	28422100	-0.7248026130439648
chr4	28421200	28422200	-1.3036230023722155
chr4	28421300	28422300	-0.6939835063019965
chr4	28421400	28422400	0.3810061422719959
chr4	28421500	28422500	0.9428402027123712
chr4	28421600	28422600	0.3184746401376048
chr4	28421700	28422700	-0.0725910572429221
chr4	28421800	28422800	-0.6333984995386895
chr4	28421900	28422900	-0.3784431015736789
chr4	28422000	28423000	-0.40379542866018014
chr4	28422100	28423100	0.0517495229346053
chr4	28422200	28423200	-0.11344436659028008
chr4	28422300	28423300	-1.0580525028349943
chr4	28422400	28423400	-1.6926908025202776
chr4	28422500	28423500	-2.045706581826859
chr4	28422600	28423600	-1.7796457107738517
chr4	28422700	28423700	-1.8750663184076872
chr4	28422800	28423800	-1.876314814279538
chr4	28422900	28423900	-2.187568020846057
chr4	28423000	28424000	-2.4392325790809415
chr4	28423100	28424100	-2.7628894843992478
chr4	28423200	28424200	-2.102899398483125
chr4	28423300	28424300	-1.404306067139019
chr4	28423400	28424400	-1.0565700806315041
chr4	28423500	28424500	-1.4797932151733717
chr4	28423600	28424600	-1.255028144786897
chr4	28423700	28424700	-1.0217619822776098
chr4	28423800	28424800	-0.8805310088458004
chr4	28423900	28424900	0.034264459070955836
chr4	28424000	28425000	0.3799131732513816
chr4	28424100	28425100	0.3800156428427693
chr4	28424200	28425200	0.027697207130186925
chr4	28424300	28425300	-0.17841188445585848
chr4	28424400	28425400	-0.5824718090053111
chr4	28424500	28425500	-0.590440053476692
chr4	28424600	28425600	-0.5194415839544687
chr4	28424700	28425700	-0.16901665705130606
chr4	28424800	28425800	-0.3014449287892179
chr4	28424900	28425900	-0.7460379890718715
chr4	28425000	28426000	-1.2387563215001196
chr4	28425100	28426100	-1.0711033223384665
chr4	28425200	28426200	-0.8844551806076176
chr4	28425300	28426300	-0.8185556347683626
chr4	28425400	28426400	-0.456993944935165
chr4	28425500	28426500	0.220078026260982
chr4	28425600	28426600	0.4748733014897931
chr4	28425700	28426700	0.5937367214728805
chr4	28425800	28426800	0.7223416248584461
chr4	28425900	28426900	0.8450352907587277
chr4	28426000	28427000	0.8773779247644826
chr4	28426100	28427100	1.3185059627135691
chr4	28426200	28427200	1.259506824598448
chr4	28426300	28427300	1.4444829398219443
chr4	28426400	28427400	1.0541343912648946
chr4	28426500	28427500	0.6035168652951035
chr4	28426600	28427600	0.17260140411062724
chr4	28426700	28427700	-0.3007910710141773
chr4	28426800	28427800	-0.2086709264928507
chr4	28427900	28428900	-0.8561536496311613
chr4	28428000	28429000	-1.4995305505061396
chr4	28428100	28429100	-1.2332084130429706
chr4	28428200	28429200	-0.6952805228985297
chr4	28428300	28429300	-0.6343513141041058
chr4	28428400	28429400	-0.4226334572484012
chr4	28428500	28429500	-0.573326358671852
chr4	28428600	28429600	-0.03843298130092156
chr4	28428700	28429700	-0.8762193769479125
chr4	28428800	28429800	-0.08690550228982748
chr4	28428900	28429900	-0.6965130929370538
chr4	28429000	28430000	-0.15056623232848418
chr4	28429100	28430100	-0.957387851784282
chr4	28429200	28430200	-1.3835636458388498
chr4	28429300	28430300	-1.1150031313460662
chr4	28429400	28430400	-0.9324791892190784
chr4	28429500	28430500	-1.0015217321399046
chr4	28429600	28430600	-1.4134932971856855
chr4	28431000	28432000	0.7892419900435959
chr4	28431100	28432100	0.29886880258463755
chr4	28431200	28432200	-0.3108582773605749
chr4	28431300	28432300	-0.0038535046689878094
chr4	28431400	28432400	-0.3462137398153587
chr4	28431500	28432500	-0.5864207650268605
chr4	28431600	28432600	-0.006012874574947888
chr4	28431700	28432700	-0.3494550943317936
chr4	28431800	28432800	-0.960327543202712
chr4	28431900	28432900	-0.8599923791279287
chr4	28432000	28433000	-0.8342090893496628
chr4	28432100	28433100	-0.7156882169286369
chr4	28432200	28433200	-0.2450386372936265
chr4	28432300	28433300	-0.8026390894559525
chr4	28432400	28433400	-0.10214034276627072
chr4	28432500	28433500	-0.01578010707753071
chr4	28432600	28433600	-0.29778585135842817
chr4	28432700	28433700	-0.0012003469875979235
chr4	28432800	28433800	0.11036568206629263
chr4	28432900	28433900	-0.13738245853449688
chr4	28433000	28434000	-0.0605743794422961
chr4	28433100	28434100	0.5153437908641676
chr4	28433200	28434200	0.30904359129080616
chr4	28433300	28434300	0.4285920193974546
chr4	28433400	28434400	-0.04632645635348344
chr4	28433500	28434500	0.2304838689389344
chr4	28433600	28434600	0.030108087472388863
chr4	28433700	28434700	0.022117707441526958
chr4	28433800	28434800	0.09817435093378016
chr4	28434500	28435500	-0.29182857885282754
chr4	28434600	28435600	-0.5603584526972144
chr4	28434700	28435700	-0.9053737309758044
chr4	28434800	28435800	-1.0298982662405003
chr4	28434900	28435900	-0.5264269906067438
chr4	28435000	28436000	-0.3898028710669971
chr4	28435100	28436100	-0.2175360623509177
chr4	28435200	28436200	-0.057138917290256726
chr4	28435300	28436300	0.8318064384862477
chr4	28435400	28436400	0.8746607719956861
chr4	28435500	28436500	-0.11741795748237087
chr4	28435600	28436600	0.0193999031528283
chr4	28435700	28436700	0.5429328034330201
chr4	28435800	28436800	0.34356749118383145
chr4	28435900	28436900	-0.1516321521259
chr4	28436000	28437000	-0.19130597438193936
chr4	28436100	28437100	-0.4862236276234713
chr4	28436200	28437200	-0.13117599796318866
chr4	28436300	28437300	-0.5401720521458746
chr4	28436400	28437400	-0.4041101989228895
chr4	28436500	28437500	0.02118823688039605
chr4	28436600	28437600	0.09512396541772412
chr4	28436700	28437700	-0.31930717270240977
chr4	28436800	28437800	0.1215395570942143
chr4	28436900	28437900	0.032623001191392116
chr4	28437000	28438000	-0.015428231742946589
chr4	28437100	28438100	0.4746871462300765
chr4	28437200	28438200	-0.18034873213415312
chr4	28437300	28438300	-0.5371895885942879
chr4	28437400	28438400	-0.1350442545109154
chr4	28437500	28438500	-0.3950725471190712
chr4	28437600	28438600	-0.5097113954157565
chr4	28437700	28438700	-0.7153700476632755
chr4	28437800	28438800	-0.5695021248297046
chr4	28437900	28438900	-0.04354967600682545
chr4	28438000	28439000	-0.04905453380796318
chr4	28438100	28439100	-0.4066831348442225
chr4	28438200	28439200	0.07958934745035476
chr4	28438300	28439300	-0.018579492842373143
chr4	28438400	28439400	-0.5214409598857295
chr4	28438500	28439500	-0.5765986356226344
chr4	28438600	28439600	-0.2716973380909729
chr4	28438700	28439700	-0.1013210629922144
chr4	28438800	28439800	-0.522200210802904
chr4	28438900	28439900	-0.8477308798423965
chr4	28439000	28440000	-0.9065045722633982
chr4	28439100	28440100	-0.7675887068784418
chr4	28439200	28440200	-0.9808383148683048
chr4	28440400	28441400	1.0656159522240716
chr4	28440500	28441500	1.1176695655972613
chr4	28440600	28441600	1.08358480366584
chr4	28441700	28442700	1.2639658377069551
chr4	28441800	28442800	-0.01700837461689347
chr4	28441900	28442900	-0.4381849215543653
chr4	28442000	28443000	-0.46337984167067664
chr4	28442100	28443100	-0.643108650946652
chr4	28442200	28443200	-1.912331394639264
chr4	28442300	28443300	-2.046893300921412
chr4	28442400	28443400	-1.9121662051947508
chr4	28442500	28443500	-2.0055038780121217
chr4	28442600	28443600	-1.587163829656658
chr4	28442700	28443700	-1.8494606194990089
chr4	28442800	28443800	-1.3886945622475035
chr4	28442900	28443900	-0.3889394818988513
chr4	28443000	28444000	-0.3626024805346439
chr4	28443100	28444100	-0.19075559684515
chr4	28443200	28444200	0.8334672657582938
chr4	28443300	28444300	0.8163221937616397
chr4	28443400	28444400	0.9550435002245652
chr4	28443500	28444500	0.7074149898972756
chr4	28443600	28444600	0.7933260987284328
chr4	28443700	28444700	1.005534571319224
chr4	28443800	28444800	1.266728199938339
chr4	28443900	28444900	0.493602974476531
chr4	28444000	28445000	0.7822631499588424
chr4	28444100	28445100	0.9508389535513306
chr4	28444200	28445200	0.6759815101083099
chr4	28444300	28445300	0.6474489695879808
chr4	28444400	28445400	0.7747016131426587
chr4	28444500	28445500	0.4566240170816074
chr4	28444600	28445600	0.2468022235076893
chr4	28444700	28445700	-0.6014109140316607
chr4	28444800	28445800	-0.9198208836435312
chr4	28445900	28446900	0.7705847988741802
chr4	28446000	28447000	0.28135568262962685
chr4	28446100	28447100	-0.3821109225945822
chr4	28446200	28447200	-0.02970967112989532
chr4	28446300	28447300	0.32881168934458704
chr4	28446400	28447400	0.5649514996378276
chr4	28446500	28447500	1.0298079857147655
chr4	28446600	28447600	1.469137605335828
chr4	28446700	28447700	1.5772487713148915
chr4	28446800	28447800	1.4226403186304095
chr4	28446900	28447900	1.9696664623559417
chr4	28447000	28448000	1.8914522264939209
chr4	28447100	28448100	2.269080857156596
chr4	28447200	28448200	1.8606556242596228
chr4	28447300	28448300	1.5172915005836394
chr4	28447400	28448400	1.9019717236628444
chr4	28447500	28448500	1.2168681499464442
chr4	28447600	28448600	0.3667144883663847
chr4	28447700	28448700	0.036192386666643116
chr4	28447800	28448800	0.3230706112820933
chr4	28447900	28448900	0.1565591161096868
chr4	28448000	28449000	0.0035994430758581474
chr4	28448100	28449100	0.42715370473722186
chr4	28448200	28449200	0.5063430441671074
chr4	28448300	28449300	0.2111501927345796
chr4	28449400	28450400	0.7421781562774561
chr4	28449500	28450500	1.133444754228918
chr4	28449600	28450600	1.415143174234203
chr4	28449700	28450700	1.587186709971623
chr4	28449800	28450800	1.1798611308536808
chr4	28449900	28450900	1.2760257692948385
chr4	28450000	28451000	0.8152717550961113
chr4	28450100	28451100	0.88664664828027
chr4	28450200	28451200	0.3704093908070993
chr4	28450300	28451300	0.4799534642834388
chr4	28450400	28451400	0.371178223490872
chr4	28450500	28451500	0.06006301766064665
chr4	28450600	28451600	0.04546434807022368
chr4	28450700	28451700	-0.3861827197987507
chr4	28450800	28451800	-0.0024583345654965376
chr4	28450900	28451900	0.3438400942882843
chr4	28451000	28452000	0.6783872088994755
chr4	28451100	28452100	-0.061429335948106185
chr4	28451200	28452200	-0.08359683636162547
chr4	28451300	28452300	-0.13480166700109752
chr4	28451400	28452400	-0.3965624564727365
chr4	28451500	28452500	-0.014010656846553182
chr4	28451600	28452600	0.24938192469452464
chr4	28451700	28452700	0.5588018638808774
chr4	28451800	28452800	0.09802489814833178
chr4	28451900	28452900	-0.4454762093737279
chr4	28452000	28453000	-0.35589153841010834
chr4	28452100	28453100	0.8931584849186014
chr4	28452200	28453200	1.3185027306640429
chr4	28452300	28453300	1.3490377048425353
chr4	28452400	28453400	1.4727553031098224
chr4	28452500	28453500	1.8845777588691743
chr4	28452600	28453600	1.3071484437198693
chr4	28452700	28453700	1.338465986394776
chr4	28452800	28453800	1.5256275746441128
chr4	28452900	28453900	1.7589654080025203
chr4	28453000	28454000	0.77752687311566
chr4	28453100	28454100	0.3998140219850063
chr4	28453200	28454200	-0.6872833417606944
chr4	28453300	28454300	-0.7149983895231298
chr4	28453400	28454400	-0.6049747646260688
chr4	28453500	28454500	-0.7352690076522018
chr4	28453600	28454600	-0.3089530965585846
chr4	28453700	28454700	-0.3335538668243834
chr4	28453800	28454800	-0.19937640561142106
chr4	28453900	28454900	-0.12979715221731347
chr4	28454000	28455000	0.46381070783304973
chr4	28454100	28455100	0.5916562570449252
chr4	28454200	28455200	2.072148546862141
chr4	28454300	28455300	1.9925852879078216
chr4	28454400	28455400	1.988513586998064
chr4	28454500	28455500	2.1201108684056242
chr4	28455200	28456200	0.9829295898128372
chr4	28455400	28456400	0.979147528131631
chr4	28455500	28456500	0.5707570176348766
chr4	28455600	28456600	0.9010269440952584
chr4	28455700	28456700	1.2030628290238985
chr4	28455800	28456800	1.1843255760373854
chr4	28455900	28456900	0.8515587343032504
chr4	28456000	28457000	0.9720538743255391
chr4	28456100	28457100	-0.18012902100177308
chr4	28456200	28457200	0.03403090908389997
chr4	28456300	28457300	-0.08354125582991064
chr4	28456400	28457400	-0.32511922290034256
chr4	28456500	28457500	-0.0129884324095854
chr4	28456600	28457600	-0.5113742956132151
chr4	28456700	28457700	-0.11095431471546233
chr4	28456800	28457800	-0.17281118371312082
chr4	28456900	28457900	-0.5417966568609812
chr4	28457000	28458000	-0.38474176673965677
chr4	28457100	28458100	0.10951912739791213
chr4	28457200	28458200	0.327955965320998
chr4	28457300	28458300	0.6995367571221792
chr4	28457400	28458400	0.9930960693775044
chr4	28457500	28458500	1.0791196023967844
chr4	28457600	28458600	1.4412274290846916
chr4	28457700	28458700	1.0254077668431414
chr4	28457800	28458800	1.6524296867309864
chr4	28457900	28458900	2.327984709928314
chr4	28458000	28459000	2.4119659360315224
chr4	28458100	28459100	2.5424605206760362
chr4	28459200	28460200	0.8876481650967326
chr4	28459300	28460300	1.72373213268924
chr4	28459400	28460400	2.339726075258022
chr4	28459500	28460500	2.4524869608124256
chr4	28459600	28460600	2.4814206499749227
chr4	28459700	28460700	2.0170229087706493
chr4	28459800	28460800	1.0938153061564562
chr4	28459900	28460900	1.234524846176824
chr4	28460000	28461000	1.8230003674153574
chr4	28460100	28461100	1.872145963717036
chr4	28460200	28461200	1.117733595442663
chr4	28460300	28461300	0.9572816093904888
chr4	28460400	28461400	0.4560036626403132
chr4	28460500	28461500	-0.11740320242891886
chr4	28460600	28461600	-0.4761620930126808
chr4	28460700	28461700	-0.02313622876043541
chr4	28460800	28461800	0.6215103446541431
chr4	28460900	28461900	0.5133160641613935
chr4	28461000	28462000	0.2020739402705727
chr4	28461100	28462100	-0.06600476814347386
chr4	28461200	28462200	0.46359888081966
chr4	28461300	28462300	-0.0266011590386352
chr4	28461400	28462400	0.4396904087533752
chr4	28462400	28463400	0.5399135058029357
chr4	28462500	28463500	0.9717833552009144
chr4	28462600	28463600	0.8311301572311476
chr4	28462700	28463700	1.3088428055515775
chr4	28462800	28463800	1.779248663778782
chr4	28462900	28463900	0.9322904791771559
chr4	28463000	28464000	0.7260241423261866
chr4	28463100	28464100	0.524869103397762
chr4	28463200	28464200	0.462335642014918
chr4	28463300	28464300	0.7675962091796593
chr4	28463400	28464400	0.7863383259698276
chr4	28463500	28464500	0.2592107717737067
chr4	28463600	28464600	-0.13134542296664442
chr4	28463700	28464700	-0.992833328392144
chr4	28463800	28464800	-1.3671459153525445
chr4	28463900	28464900	-0.466369199568161
chr4	28464000	28465000	-0.71935418153351
chr4	28464100	28465100	-0.1430622698021886
chr4	28464200	28465200	0.17704274149950106
chr4	28464300	28465300	0.4610552626178021
chr4	28464400	28465400	0.9197963259559888
chr4	28464500	28465500	0.6627141630557689
chr4	28464600	28465600	0.4602964752850136
chr4	28464700	28465700	0.931037435562984
chr4	28464800	28465800	1.262290719413338
chr4	28464900	28465900	0.9388829993749508
chr4	28465000	28466000	0.39085771484737714
chr4	28465100	28466100	0.1888036523052231
chr4	28465200	28466200	-0.518354670429808
chr4	28465300	28466300	-1.6490453376598688
chr4	28465400	28466400	-1.6457380456382162
chr4	28465500	28466500	-1.5245715710858332
chr4	28465600	28466600	-1.086822775973828
chr4	28465700	28466700	-1.4311333470824903
chr4	28465800	28466800	-1.6771424578926477
chr4	28465900	28466900	-1.215915438996244
chr4	28466000	28467000	-1.336801797778217
chr4	28466100	28467100	-1.352907784467272
chr4	28466200	28467200	-0.7259977828111777
chr4	28468000	28469000	1.0895917111635567
chr4	28468100	28469100	0.4745533489051046
chr4	28468200	28469200	0.006014725917110183
chr4	28468300	28469300	0.08111084151636505
chr4	28468400	28469400	-0.0035198731733941994
chr4	28468500	28469500	-0.3306852479845329
chr4	28468600	28469600	0.1043147255805543
chr4	28468700	28469700	0.18783905756775984
chr4	28468800	28469800	0.2788210791966147
chr4	28468900	28469900	-0.5731759003690291
chr4	28469000	28470000	-1.427310418713806
chr4	28469100	28470100	-1.3759259827403705
chr4	28469200	28470200	-1.0861347467067113
chr4	28469300	28470300	-1.7963765399174223
chr4	28469400	28470400	-1.6952201777262699
chr4	28469500	28470500	-1.6786997166944988
chr4	28469600	28470600	-1.6680347072003945
chr4	28469700	28470700	-1.7839735850406335
chr4	28469800	28470800	-2.6407523575804217
chr4	28469900	28470900	-2.8789131322599397
chr4	28470000	28471000	-2.1977222561475305
chr4	28470100	28471100	-1.4756709253682587
chr4	28470200	28471200	-0.9213424177274621
chr4	28470300	28471300	-0.3336840109981539
chr4	28470400	28471400	-0.16595858548890072
chr4	28470500	28471500	0.15649070023916545
chr4	28470600	28471600	0.1641172926034056
chr4	28470700	28471700	0.40162069583234267
chr4	28470800	28471800	0.7180162849434768
chr4	28470900	28471900	1.4355844272265006
chr4	28471000	28472000	1.3951227391702143
chr4	28471100	28472100	1.1059561115829346
chr4	28471200	28472200	0.38058971458331614
chr4	28471300	28472300	0.16336654570826473
chr4	28471400	28472400	0.21990996962631035
chr4	28471500	28472500	0.17181015893847867
chr4	28471600	28472600	0.02047084359726615
chr4	28471700	28472700	-0.028296687145377687
chr4	28471800	28472800	0.4551341283606965
chr4	28471900	28472900	0.1542417669241632
chr4	28472000	28473000	0.36925237749137513
chr4	28472100	28473100	-0.044755319862320384
chr4	28472200	28473200	-0.18529458100341972
chr4	28472300	28473300	-0.8562163434963205
chr4	28472400	28473400	-0.8402414941199172
chr4	28472500	28473500	-1.1522092378437567
chr4	28472600	28473600	-1.1450895844330231
chr4	28472700	28473700	-1.0104479688377226
chr4	28472800	28473800	-1.2465194162882511
chr4	28472900	28473900	-1.3158548435543784
chr4	28473000	28474000	-1.4034766149688083
chr4	28473100	28474100	-0.6196151419782291
chr4	28473200	28474200	-0.3577475641130822
chr4	28473300	28474300	0.7020076665764611
chr4	28473400	28474400	0.6807260829803693
chr4	28473500	28474500	0.9741390032684778
chr4	28473600	28474600	0.7499015275529443
chr4	28473700	28474700	1.0920841946791475
chr4	28473800	28474800	1.008226907379204
chr4	28473900	28474900	1.1941350031417828
chr4	28474000	28475000	1.439581110334713
chr4	28474100	28475100	1.3994209779256668
chr4	28474200	28475200	0.8392645151388992
chr4	28474300	28475300	0.6220004523570086
chr4	28474400	28475400	0.4475032399780556
chr4	28474500	28475500	0.4181395168374764
chr4	28474600	28475600	0.6034301063557672
chr4	28474700	28475700	0.3504121307072822
chr4	28474800	28475800	0.43763627891135387
chr4	28474900	28475900	0.14230840584459606
chr4	28475000	28476000	-0.36544290091641385
chr4	28475900	28476900	0.4474368652025769
chr4	28476000	28477000	0.5145910949204621
chr4	28476100	28477100	-0.02675767980576681
chr4	28476200	28477200	0.15947929087601415
chr4	28476300	28477300	0.3744650680526887
chr4	28476400	28477400	0.16391962583612388
chr4	28476500	28477500	0.48808174133203797
chr4	28476600	28477600	0.5907395936231329
chr4	28476700	28477700	0.9556865306032559
chr4	28476800	28477800	0.8116868525730265
chr4	28476900	28477900	1.029265728922276
chr4	28477000	28478000	1.1990094960491466
chr4	28477100	28478100	1.2407298229299784
chr4	28477200	28478200	1.1067980767500958
chr4	28477300	28478300	0.8607640215178661
chr4	28477400	28478400	0.8260164573370645
chr4	28477500	28478500	0.2579002301350382
chr4	28477600	28478600	0.09599362080723646
chr4	28477700	28478700	-0.4155118701058305
chr4	28477800	28478800	-0.5067836789920611
chr4	28477900	28478900	-0.5770902587804687
chr4	28478000	28479000	-0.8800465381030659
chr4	28478100	28479100	-0.5228742932909435
chr4	28478200	28479200	-0.16826910002357054
chr4	28478300	28479300	-0.05064723046819398
chr4	28478400	28479400	-0.006815535924819978
chr4	28478500	28479500	0.6696051077952294
chr4	28478600	28479600	0.2553851757911733
chr4	28478700	28479700	1.075315035507304
chr4	28478800	28479800	1.3240361472626705
chr4	28478900	28479900	1.2175582480799496
chr4	28479000	28480000	1.6240760035067583
chr4	28479100	28480100	1.4545913824220895
chr4	28479200	28480200	1.5161886633034989
chr4	28479300	28480300	1.6680021089177974
chr4	28479400	28480400	1.6528238494308485
chr4	28479500	28480500	1.4699509640630106
chr4	28479600	28480600	1.4151160934315568
chr4	28479700	28480700	1.2137099036259371
chr4	28479800	28480800	1.1667573829132856
chr4	28479900	28480900	1.2118684427788806
chr4	28481400	28482400	-2.000526601461189
chr4	28481500	28482500	-1.519497881003424
chr4	28481600	28482600	-1.037388060417784
chr4	28481700	28482700	-1.6363174726465075
chr4	28481800	28482800	-1.9465160980281704
chr4	28481900	28482900	-1.5158001064627316
chr4	28482000	28483000	-1.2418249951450817
chr4	28482100	28483100	-1.0540085841169065
chr4	28482200	28483200	-1.191975866920374
chr4	28482300	28483300	-1.4687650119084736
chr4	28482400	28483400	-0.99824813336519
chr4	28482500	28483500	-0.9686753709256856
chr4	28482600	28483600	-1.6261574371577023
chr4	28482700	28483700	-1.160227298938037
chr4	28482800	28483800	-0.9762827486689925
chr4	28482900	28483900	-1.3211296819879097
chr4	28483000	28484000	-1.5288785898821107
chr4	28483100	28484100	-1.746444775172356
chr4	28483200	28484200	-0.3386053092275128
chr4	28483300	28484300	0.1165634826081783
chr4	28483400	28484400	-0.08378653240116993
chr4	28483500	28484500	-0.6633471289582249
chr4	28483600	28484600	-0.5893804659385944
chr4	28483700	28484700	-0.8106412659008738
chr4	28483800	28484800	-0.2935546027891049
chr4	28483900	28484900	-0.33361296300966464
chr4	28484000	28485000	-0.4284040505325896
chr4	28484100	28485100	-0.2374877794970649
chr4	28484200	28485200	-0.9313355085110232
chr4	28484300	28485300	-0.5978446467022727
chr4	28484400	28485400	-0.3174615209690149
chr4	28484500	28485500	-0.5717546592078641
chr4	28484600	28485600	-0.6446250895139977
chr4	28484700	28485700	-0.8670841555776774
chr4	28484800	28485800	-0.9673284793635312
chr4	28484900	28485900	-1.15032534843264
chr4	28485000	28486000	-0.9182260168420274
chr4	28485100	28486100	-1.079878060416763
chr4	28485200	28486200	-1.0831440832408028
chr4	28486200	28487200	-0.0744870079512634
chr4	28486300	28487300	-0.6224581888947595
chr4	28486400	28487400	-0.2287632762708625
chr4	28486500	28487500	-0.2844825321120796
chr4	28487100	28488100	0.03493704845667315
chr4	28487200	28488200	0.10096892573808056
chr4	28487300	28488300	0.8677583198034284
chr4	28487400	28488400	0.7461162659489815
chr4	28487500	28488500	0.05320730695719175
chr4	28487600	28488600	-0.202881758797314
chr4	28487700	28488700	-0.5822753547296111
chr4	28487800	28488800	-0.0846722262481411
chr4	28487900	28488900	-0.3203753147209214
chr4	28488000	28489000	0.02779543712269212
chr4	28488100	28489100	-0.124110558078629
chr4	28488200	28489200	-0.05138613609978904
chr4	28488300	28489300	-0.3831122125725795
chr4	28488400	28489400	-0.6250019795370741
chr4	28488500	28489500	-0.08274429941774575
chr4	28488600	28489600	-0.3564474921683196
chr4	28488700	28489700	-0.4020683606515932
chr4	28488800	28489800	-0.4030318845371319
chr4	28488900	28489900	-1.075107734077556
chr4	28489000	28490000	-1.5219195067322615
chr4	28489100	28490100	-1.156725787391251
chr4	28489200	28490200	-2.082664898048473
chr4	28489300	28490300	-1.4315793636823928
chr4	28489400	28490400	-1.0727558584023509
chr4	28489500	28490500	-0.6597876488834876
chr4	28489600	28490600	-0.17863464119751365
chr4	28489700	28490700	0.5368975668761503
chr4	28489800	28490800	0.5550565942719661
chr4	28489900	28490900	1.1105138402291068
chr4	28490000	28491000	1.0194966582340756
chr4	28490100	28491100	0.6802436423615458
chr4	28490200	28491200	1.6023523810459654
chr4	28490300	28491300	1.2371163317473928
chr4	28490400	28491400	0.7398218341690617
chr4	28490500	28491500	0.19165817068379792
chr4	28490600	28491600	-0.6381949532233891
chr4	28490700	28491700	-0.8036903686413261
chr4	28490800	28491800	-1.2588349105348944
chr4	28490900	28491900	-1.5631908191763688
chr4	28491000	28492000	-1.3001313964748253
chr4	28491100	28492100	-1.4944685455528597
chr4	28491200	28492200	-1.8003872260194198
chr4	28491300	28492300	-1.5713981427425334
chr4	28491400	28492400	-1.5877227710686137
chr4	28491500	28492500	-1.2903123371755651
chr4	28491600	28492600	-0.3459639273299327
chr4	28491700	28492700	-0.5312394842479038
chr4	28491800	28492800	0.07501768799533487
chr4	28491900	28492900	-0.3974462432092722
chr4	28492000	28493000	-0.7038480194142267
chr4	28494500	28495500	0.1818590242227497
chr4	28494600	28495600	0.14949528783169785
chr4	28494700	28495700	-0.2618137178385076
chr4	28494800	28495800	-0.7865938467069941
chr4	28494900	28495900	-1.0120768077624442
chr4	28495000	28496000	-0.9510544594347038
chr4	28495100	28496100	-1.5552476924582836
chr4	28495200	28496200	-1.5573283869449652
chr4	28495300	28496300	-2.5812064106765984
chr4	28495400	28496400	-2.4403121751393355
chr4	28495500	28496500	-1.3626860220068209
chr4	28495600	28496600	-1.6894724511117996
chr4	28495700	28496700	-1.069556640385768
chr4	28495800	28496800	-0.5928700019945247
chr4	28495900	28496900	-0.13983357542372654
chr4	28498500	28499500	-2.3286481907879946
chr4	28498600	28499600	-2.2907434822095625
chr4	28498700	28499700	-2.3796405667014136
chr4	28498800	28499800	-2.475161298723912
chr4	28498900	28499900	-2.383199682204391
chr4	28499000	28500000	-1.9130519363579825
chr4	28499100	28500100	-1.6999857237875649
chr4	28499200	28500200	-0.9045695269636519
chr4	28499300	28500300	-1.0360444098998125
chr4	28499400	28500400	-0.05309523510620536
chr4	28499500	28500500	0.026756140524443164
chr4	28499600	28500600	-0.5271731263023034
chr4	28499700	28500700	-0.35513043545170353
chr4	28499800	28500800	-0.08089955288281914
chr4	28499900	28500900	0.4179407618354235
chr4	28500000	28501000	0.06820887574726549
chr4	28500100	28501100	0.5752595891014991
chr4	28500200	28501200	0.27130520360091365
chr4	28500300	28501300	-0.1806429202857184
chr4	28500400	28501400	-1.2669019707651257
chr4	28500500	28501500	-0.6674972748117987
chr4	28500600	28501600	-0.4611656030875015
chr4	28500700	28501700	-0.5007692224353064
chr4	28500800	28501800	-0.10447442916125124
chr4	28500900	28501900	-0.6852427173253318
chr4	28501000	28502000	-0.17527215428463563
chr4	28501100	28502100	-0.24499146705253155
chr4	28501200	28502200	-0.2793118786713154
chr4	28501300	28502300	-0.22331852096909194
chr4	28501400	28502400	0.19375116792228875
chr4	28501500	28502500	-0.08740755908586204
chr4	28501600	28502600	0.2988180816892721
chr4	28501700	28502700	0.4081561491194577
chr4	28501800	28502800	0.12489811454390168
chr4	28501900	28502900	0.6467061280522028
chr4	28502000	28503000	0.39878577820235145
chr4	28502100	28503100	-0.02331611697806097
chr4	28502200	28503200	0.2383513222463461
chr4	28502300	28503300	-0.14536745604910595
chr4	28502400	28503400	-0.5445219016911506
chr4	28502500	28503500	-0.20060841051422645
chr4	28502600	28503600	-0.32389457341278044
chr4	28502700	28503700	-0.3200141369930921
chr4	28502800	28503800	-0.12630749036831213
chr4	28502900	28503900	-0.1372729332664506
chr4	28503000	28504000	-0.37176459003234996
chr4	28503100	28504100	-0.2033005100016384
chr4	28503200	28504200	-0.9955518121811658
chr4	28503300	28504300	-0.39269571301401857
chr4	28503400	28504400	-0.3421003421497145
chr4	28503500	28504500	-0.6796585525363624
chr4	28503600	28504600	-0.6149076761941964
chr4	28503700	28504700	-0.2810209802837222
chr4	28503800	28504800	-0.3791121760582145
chr4	28503900	28504900	-0.9397892217277348
chr4	28504000	28505000	-0.5475225311524649
chr4	28504100	28505100	-0.2028265111352948
chr4	28504200	28505200	-0.09782007115864266
chr4	28504300	28505300	-0.12250620032893016
chr4	28504400	28505400	0.3408847230712665
chr4	28504500	28505500	-0.02217829622940795
chr4	28504600	28505600	-0.017913998212455894
chr4	28504700	28505700	-0.4829235791056466
chr4	28504800	28505800	-0.7359157075586199
chr4	28504900	28505900	-0.4793188685219836
chr4	28505000	28506000	-0.42958670649526937
chr4	28505100	28506100	-1.1073063631930538
chr4	28505200	28506200	-1.060055287586783
chr4	28505300	28506300	-1.9325101043576598
chr4	28505400	28506400	-2.7039384657204284
chr4	28505500	28506500	-2.559018976991076
chr4	28505600	28506600	-2.770209534408848
chr4	28505700	28506700	-3.7277902246418537
chr4	28505800	28506800	-3.605080672056992
chr4	28505900	28506900	-3.795318849380054
chr4	28506000	28507000	-3.1772890488330203
chr4	28506100	28507100	-2.9365959923080167
chr4	28506200	28507200	-2.5896483834763444
chr4	28506300	28507300	-2.121109704601629
chr4	28506400	28507400	-1.6655784960060909
chr4	28506500	28507500	-1.1789514114311488
chr4	28506600	28507600	-1.1407298574091729
chr4	28507300	28508300	0.9786506693539428
chr4	28507400	28508400	1.3208361452884612
chr4	28507500	28508500	2.084544926438215
chr4	28507600	28508600	1.5658879373660186
chr4	28507700	28508700	1.218963443440569
chr4	28507800	28508800	1.4470662520958582
chr4	28507900	28508900	1.2463323820881134
chr4	28508000	28509000	1.404102745157663
chr4	28508100	28509100	1.6568978913669177
chr4	28508200	28509200	1.6969295384735172
chr4	28508300	28509300	1.975282809691458
chr4	28508400	28509400	1.2435362367809188
chr4	28508500	28509500	0.1114530479088062
chr4	28508600	28509600	1.074625371725394
chr4	28510000	28511000	-0.37537883310436815
chr4	28510100	28511100	0.005855475877005568
chr4	28510200	28511200	-0.4191844966849437
chr4	28510300	28511300	0.1103418248986458
chr4	28510400	28511400	-0.4643850981688399
chr4	28510500	28511500	-0.3677502943543421
chr4	28510600	28511600	-0.7017958527634534
chr4	28510700	28511700	-0.7999231579621229
chr4	28510800	28511800	-0.8193754417849953
chr4	28510900	28511900	-0.6674084189188779
chr4	28511000	28512000	-0.7466643922540392
chr4	28511100	28512100	-1.1464219906897786
chr4	28511200	28512200	-1.1649523183289765
chr4	28512400	28513400	-0.4216297769071672
chr4	28512500	28513500	-0.1941681597987097
chr4	28512600	28513600	-0.38720953102609584
chr4	28512700	28513700	0.004711624366407783
chr4	28512800	28513800	-0.5420793236621739
chr4	28512900	28513900	-0.6845787544162337
chr4	28513000	28514000	-0.7101239011236806
chr4	28513100	28514100	-0.6269955736936125
chr4	28513200	28514200	-1.1004793432794635
chr4	28513300	28514300	-1.0799882375892969
chr4	28513400	28514400	-0.8282891722055546
chr4	28513500	28514500	-1.0616742107534067
chr4	28513600	28514600	-0.9715272744078108
chr4	28513700	28514700	-1.2176294349800951
chr4	28513800	28514800	-0.8252322015972632
chr4	28513900	28514900	-0.9695933333993716
chr4	28514000	28515000	-0.8343167484046385
chr4	28515200	28516200	0.2351452848322979
chr4	28515300	28516300	0.1471180122857619
chr4	28515400	28516400	-0.2273038266599116
chr4	28515500	28516500	-1.107464796699528
chr4	28515600	28516600	-1.5286114162740254
chr4	28515700	28516700	-0.7852071125620489
chr4	28515800	28516800	-0.8661092014669464
chr4	28518400	28519400	0.5959759489707598
chr4	28518500	28519500	0.5302732689438615
chr4	28518600	28519600	0.3480597438109027
chr4	28518700	28519700	0.2852909287729061
chr4	28518800	28519800	0.015316155887544966
chr4	28518900	28519900	0.32082445715557145
chr4	28519000	28520000	0.3087412619312159
chr4	28519100	28520100	0.8670195767934771
chr4	28519200	28520200	0.9842412938358824
chr4	28519300	28520300	0.5029373346246582
chr4	28519400	28520400	0.3599363612891432
chr4	28519500	28520500	0.1618769616352914
chr4	28519600	28520600	0.08241043851440204
chr4	28519700	28520700	-0.14960205437415305
chr4	28519800	28520800	0.2279030153733732
chr4	28519900	28520900	-0.6283614061256848
chr4	28521100	28522100	-1.4603836958148373
chr4	28521200	28522200	-1.3951635731817056
chr4	28521300	28522300	-1.5932495286174184
chr4	28521400	28522400	-2.5539659051598105
chr4	28521500	28522500	-2.6949925121147955
chr4	28521600	28522600	-1.8921391506049536
chr4	28521700	28522700	-2.4880894186990057
chr4	28521800	28522800	-2.756150948457684
chr4	28521900	28522900	-2.6784683239776568
chr4	28522000	28523000	-1.914039162387294
chr4	28522100	28523100	-1.2427837330831284
chr4	28522200	28523200	-2.2383931052177672
chr4	28522300	28523300	-2.7326453182731334
chr4	28522400	28523400	-1.6946742656987
chr4	28522500	28523500	-2.293114294462207
chr4	28522600	28523600	-2.9426992952174875
chr4	28522700	28523700	-2.5761725546763254
chr4	28522800	28523800	-1.572296658828528
chr4	28522900	28523900	-1.2590296114013222
chr4	28523000	28524000	-1.3292255275439364
chr4	28523100	28524100	-1.4652685793059916
chr4	28523200	28524200	-1.063529264851494
chr4	28523300	28524300	-0.6011871833902617
chr4	28523400	28524400	0.0059516489129941424
chr4	28523500	28524500	0.863755570016615
chr4	28523600	28524600	0.7350939075862022
chr4	28523700	28524700	0.714437692904302
chr4	28523800	28524800	0.5180196792558216
chr4	28523900	28524900	0.13436387357472002
chr4	28524000	28525000	-0.5419386843730268
chr4	28524100	28525100	-0.5595082325266478
chr4	28524200	28525200	-1.3384800089800286
chr4	28524300	28525300	-1.4941374484075316
chr4	28524400	28525400	-2.037228357189356
chr4	28524500	28525500	-2.5010084511623414
chr4	28526100	28527100	-1.2238844823147597
chr4	28526200	28527200	-1.2166640850156172
chr4	28526300	28527300	-0.6835606914476158
chr4	28526400	28527400	-0.7848755457232311
chr4	28526500	28527500	-1.2809672401161007
chr4	28526600	28527600	-1.0232933834246072
chr4	28526700	28527700	-0.8721093926199713
chr4	28526800	28527800	-0.5507980117013737
chr4	28526900	28527900	-1.1621383542804609
chr4	28527000	28528000	-0.5558789868341895
chr4	28527100	28528100	-0.39387178304779785
chr4	28527200	28528200	-0.2538890065408532
chr4	28527300	28528300	-0.21436939691235696
chr4	28527400	28528400	-0.7474981966566808
chr4	28527500	28528500	-0.18900429233359595
chr4	28527600	28528600	-0.7956059363061028
chr4	28527700	28528700	-0.5475451056031848
chr4	28527800	28528800	-1.0448458495068051
chr4	28527900	28528900	-0.9220608635742732
chr4	28528000	28529000	-1.1325480431143504
chr4	28528100	28529100	-1.2627485422908078
chr4	28528200	28529200	-1.3590897777925035
chr4	28528300	28529300	-1.4795539367588746
chr4	28528400	28529400	-0.8113575821492064
chr4	28528500	28529500	-0.8598035090963527
chr4	28528600	28529600	-0.6379741603722188
chr4	28528700	28529700	-1.0611609730138714
chr4	28528800	28529800	-0.023431755349649086
chr4	28528900	28529900	-0.269803262373198
chr4	28529000	28530000	-0.22762675607173818
chr4	28529100	28530100	0.004205618191311905
chr4	28529200	28530200	0.20301618436549648
chr4	28529300	28530300	0.0966547267834418
chr4	28529400	28530400	-0.0718932464751998
chr4	28529500	28530500	0.0668335151663278
chr4	28529600	28530600	0.39043718100095387
chr4	28529700	28530700	0.6422868311943274
chr4	28531300	28532300	0.30593265018301913
chr4	28531400	28532400	0.2863723514175784
chr4	28531500	28532500	-0.4214634957657789
chr4	28531600	28532600	-0.4212095637105204
chr4	28531700	28532700	-0.20577171758494933
chr4	28531800	28532800	-0.5761901032659291
chr4	28531900	28532900	-0.8227219298374152
chr4	28532000	28533000	-0.30314335345077714
chr4	28532100	28533100	0.17041031163327802
chr4	28532200	28533200	-0.7872871430026318
chr4	28533300	28534300	-0.5852252079670179
chr4	28533400	28534400	-0.9796675644498082
chr4	28533500	28534500	-0.9659280446082472
chr4	28533600	28534600	-1.1278738258993286
chr4	28533700	28534700	-0.5587241930910665
chr4	28533800	28534800	-0.7157827832781773
chr4	28533900	28534900	-0.6031838627799408
chr4	28535000	28536000	0.8316695085058907
chr4	28535100	28536100	0.4154527354288355
chr4	28535200	28536200	0.8845784391042186
chr4	28535300	28536300	0.6484016994836234
chr4	28535400	28536400	0.7511444337507726
chr4	28535500	28536500	0.5459906649054098
chr4	28535600	28536600	0.3938415476697073
chr4	28535700	28536700	0.5003021112221364
chr4	28535800	28536800	-0.3017453755872765
chr4	28535900	28536900	-0.7959429976658737
chr4	28536800	28537800	-0.6931528513334352
chr4	28536900	28537900	-0.5732514981757403
chr4	28537000	28538000	-1.0542227977891483
chr4	28537100	28538100	-1.676682917017149
chr4	28537200	28538200	-1.3346931157106543
chr4	28537300	28538300	-1.0618571735948423
chr4	28537400	28538400	-0.6830157152933958
chr4	28537500	28538500	-0.8146752646910141
chr4	28537600	28538600	-0.6721326931743123
chr4	28537700	28538700	-1.3084143697833712
chr4	28537800	28538800	-1.69685248736556
chr4	28537900	28538900	-2.0984859263802287
chr4	28538000	28539000	-1.6990870461823422
chr4	28538100	28539100	-1.1484275390999787
chr4	28538200	28539200	-1.4647394313706117
chr4	28538300	28539300	-1.789148547294542
chr4	28538400	28539400	-1.9978994514760977
chr4	28538500	28539500	-1.5987217413058723
chr4	28538600	28539600	-1.2627462624160812
chr4	28538700	28539700	-1.570753575762967
chr4	28538800	28539800	-0.07797450585979436
chr4	28538900	28539900	0.34825950257159305
chr4	28539000	28540000	0.5849758747027893
chr4	28539100	28540100	0.19865022361282308
chr4	28539200	28540200	0.7513438288148981
chr4	28539300	28540300	1.4667415960784655
chr4	28539400	28540400	1.490782995342731
chr4	28539500	28540500	0.9899253280991112
chr4	28539600	28540600	1.0754382715532314
chr4	28539700	28540700	2.0089174393906863
chr4	28539800	28540800	1.3072579655374346
chr4	28540300	28541300	-0.08618038621964277
chr4	28540400	28541400	-0.2725818481568121
chr4	28540500	28541500	-1.0037074745477494
chr4	28540600	28541600	-1.1732883294775145
chr4	28540700	28541700	-1.1043856667277718
chr4	28540800	28541800	-1.0376143345418165
chr4	28540900	28541900	-0.8212279622234588
chr4	28541000	28542000	-1.1417547716363148
chr4	28541100	28542100	-0.846797268106411
chr4	28541200	28542200	-1.0290754122807049
chr4	28541300	28542300	-0.8210293269072975
chr4	28541400	28542400	-0.6601955296462935
chr4	28541500	28542500	0.0035280164087594405
chr4	28541600	28542600	0.14649544954264354
chr4	28541700	28542700	0.11214188262898006
chr4	28541800	28542800	0.10303874972286327
chr4	28541900	28542900	-1.1439530776671014
chr4	28542000	28543000	-0.5089200839372561
chr4	28542100	28543100	-0.8642304209968786
chr4	28542200	28543200	-0.2540391577269621
chr4	28542300	28543300	-0.6252717326090401
chr4	28542400	28543400	-1.3516105848659372
chr4	28542500	28543500	-1.97263212497326
chr4	28542600	28543600	-1.9631564367237304
chr4	28542700	28543700	-1.667388331999194
chr4	28542800	28543800	-1.6827199426049781
chr4	28542900	28543900	-1.3179908049660218
chr4	28543000	28544000	-0.9480780782993021
chr4	28543100	28544100	-0.8648552942994301
chr4	28543200	28544200	-1.5033970101768448
chr4	28543300	28544300	-1.8875114474975248
chr4	28543400	28544400	-1.4268789302489493
chr4	28543500	28544500	-0.8036111126921874
chr4	28543600	28544600	-0.8111410350367682
chr4	28543700	28544700	-1.1659493125783609
chr4	28543800	28544800	-1.2620281095772659
chr4	28543900	28544900	-0.48593749764731803
chr4	28544000	28545000	-0.7577232768535056
chr4	28544100	28545100	-0.9682003561125079
chr4	28544200	28545200	-0.8366922584535974
chr4	28544300	28545300	-0.2982022489570301
chr4	28544400	28545400	-0.3595385886525067
chr4	28544500	28545500	-0.111511827921291
chr4	28544600	28545600	-0.07761182121493454
chr4	28544700	28545700	-0.3150353977272016
chr4	28546300	28547300	-0.4774811199417526
chr4	28546400	28547400	-1.0541448693598925
chr4	28546500	28547500	-0.6421561783213212
chr4	28546600	28547600	-1.0112995836021117
chr4	28546700	28547700	-0.9636370685251696
chr4	28546800	28547800	-1.2446470718319618
chr4	28546900	28547900	-0.95602554155552
chr4	28547000	28548000	-0.7826347812048996
chr4	28547100	28548100	-0.8759466203598986
chr4	28547200	28548200	-0.9909520835513412
chr4	28547300	28548300	-1.0384448616541562
chr4	28547400	28548400	-0.5662251273923407
chr4	28547500	28548500	-0.9260186074778206
chr4	28547600	28548600	-0.055728890676421235
chr4	28547700	28548700	-0.6533277055044745
chr4	28547800	28548800	-0.3481966048844469
chr4	28547900	28548900	-1.5267364016809035
chr4	28548000	28549000	-0.4590152447264999
chr4	28548100	28549100	-0.756140803097475
chr4	28548200	28549200	-0.4694999353952264
chr4	28548300	28549300	-0.907222464007361
chr4	28548400	28549400	-1.4136842018858715
chr4	28548500	28549500	-1.3293957187113088
chr4	28548600	28549600	-1.1739881649307238
chr4	28548700	28549700	-0.5148679434779765
chr4	28548800	28549800	-0.6993597470251648
chr4	28548900	28549900	-0.6895241928555925
chr4	28549000	28550000	-1.1458758698476292
chr4	28549100	28550100	-0.644487816326841
chr4	28549200	28550200	-0.6329467715306291
chr4	28549300	28550300	-0.09150262667819138
chr4	28549400	28550400	0.5766575626356096
chr4	28549500	28550500	0.7531528595009463
chr4	28549600	28550600	-0.5386672305479097
chr4	28549700	28550700	-1.2890312944499391
chr4	28549800	28550800	-1.7288894449979195
chr4	28549900	28550900	-1.486202001530036
chr4	28550000	28551000	-1.5402631126742707
chr4	28550100	28551100	-1.8932827884335808
chr4	28550200	28551200	-2.0896849520442027
chr4	28550300	28551300	-1.4621916896778486
chr4	28550400	28551400	-1.21667200836437
chr4	28550500	28551500	-1.1796742401445852
chr4	28550600	28551600	0.26766650275439924
chr4	28550700	28551700	0.5525530147493329
chr4	28550800	28551800	0.8904466324303394
chr4	28550900	28551900	0.5309512270685405
chr4	28551000	28552000	0.7412234388973882
chr4	28551100	28552100	0.7520855514068209
chr4	28551200	28552200	1.0797340074899524
chr4	28551300	28552300	0.8301995500398637
chr4	28551400	28552400	-0.4328706840777589
chr4	28551500	28552500	-1.209982068894294
chr4	28551600	28552600	-2.6394199053542278
chr4	28551700	28552700	-2.4531255090481245
chr4	28551800	28552800	-2.6726618080086646
chr4	28551900	28552900	-3.0729884993534564
chr4	28552000	28553000	-2.888131243592164
chr4	28552100	28553100	-3.08340896020148
chr4	28552200	28553200	-4.028907424306486
chr4	28552300	28553300	-4.806749877807564
chr4	28552400	28553400	-4.007098625070808
chr4	28552500	28553500	-3.2868723667296296
chr4	28552600	28553600	-2.5195121350719254
chr4	28552700	28553700	-2.689316912980261
chr4	28552800	28553800	-2.572999143300392
chr4	28552900	28553900	-1.8137729607432007
chr4	28553000	28554000	-2.323724690319063
chr4	28553100	28554100	-2.116672469506638
chr4	28553200	28554200	-1.5643837344042817
chr4	28553300	28554300	-1.122904262266026
chr4	28553400	28554400	-1.2233956588455115
chr4	28553500	28554500	-1.4647815400724211
chr4	28553600	28554600	-1.669031684471323
chr4	28553700	28554700	-1.9703204172364333
chr4	28553800	28554800	-1.8873825497488803
chr4	28553900	28554900	-1.6182582277899666
chr4	28554000	28555000	-1.7052085938584414
chr4	28554100	28555100	-1.3648727699408731
chr4	28554200	28555200	-0.4322139065371359
chr4	28554300	28555300	-0.16381814777663348
chr4	28554400	28555400	0.12193134034476825
chr4	28554500	28555500	0.33765604811584715
chr4	28554600	28555600	0.4698753618167879
chr4	28554700	28555700	0.6833050428663864
chr4	28554800	28555800	0.8202455106640312
chr4	28554900	28555900	0.1754796472110618
chr4	28555000	28556000	1.031156053748306
chr4	28555100	28556100	2.0046318568278303
chr4	28555200	28556200	0.9580367645975684
chr4	28555300	28556300	0.46555047456507304
chr4	28555400	28556400	0.4971142913244279
chr4	28555500	28556500	0.3479780829113306
chr4	28555600	28556600	0.4900682315180814
chr4	28555700	28556700	0.7723907846500491
chr4	28555800	28556800	0.6476309677205235
chr4	28555900	28556900	1.2638508741035277
chr4	28556000	28557000	1.0097528440344619
chr4	28556100	28557100	0.27752399374246794
chr4	28556200	28557200	0.07355156825466294
chr4	28556300	28557300	0.2327275367973372
chr4	28556400	28557400	0.22492655670234385
chr4	28556500	28557500	-0.2667278437658431
chr4	28556600	28557600	-1.0617127564086504
chr4	28556700	28557700	-1.336196954294146
chr4	28556800	28557800	-1.851302375993866
chr4	28556900	28557900	-2.4244374363336827
chr4	28557000	28558000	-2.483523042065606
chr4	28557100	28558100	-2.6902065084620816
chr4	28557200	28558200	-2.3522631820482105
chr4	28558300	28559300	0.847975579985379
chr4	28558400	28559400	0.6907758634800287
chr4	28558500	28559500	0.6636725499316504
chr4	28558600	28559600	0.6928961347732207
chr4	28558700	28559700	0.2553456175205031
chr4	28558800	28559800	-0.1642088100952181
chr4	28558900	28559900	-0.7428812063641673
chr4	28559000	28560000	-0.5923988481135762
chr4	28559100	28560100	-0.7087699922362521
chr4	28559200	28560200	-0.9491221865738356
chr4	28559300	28560300	-0.5695445713372752
chr4	28559400	28560400	-0.7038039620703647
chr4	28559500	28560500	-0.5840498808278836
chr4	28559600	28560600	-0.6844269823162429
chr4	28559700	28560700	-0.9547172613442813
chr4	28559800	28560800	-0.35148763753650364
chr4	28559900	28560900	-0.2027191726565478
chr4	28560000	28561000	0.3272239440542671
chr4	28560100	28561100	0.3656573410498966
chr4	28560200	28561200	0.5461159209930728
chr4	28560300	28561300	-0.3260102156533105
chr4	28560400	28561400	0.17119809595805138
chr4	28560500	28561500	0.2448573412765033
chr4	28560600	28561600	-0.10124169626291082
chr4	28560700	28561700	0.12787334707007114
chr4	28560800	28561800	-0.3970936392520351
chr4	28560900	28561900	0.020608157721440697
chr4	28561000	28562000	-0.5340701373559855
chr4	28561100	28562100	-0.9662705332992098
chr4	28561200	28562200	-0.5541045942007217
chr4	28561300	28562300	-0.4437281285936603
chr4	28561400	28562400	-0.7335397506472356
chr4	28561500	28562500	-0.5028522103076566
chr4	28561600	28562600	-0.20283180053258776
chr4	28561700	28562700	0.4601928841540425
chr4	28561800	28562800	0.7259682054242792
chr4	28563000	28564000	-2.326392678357296
chr4	28563100	28564100	-1.5713298070274409
chr4	28563200	28564200	-1.2152874426539122
chr4	28563300	28564300	-1.0862078766886436
chr4	28563400	28564400	-1.4112131873915814
chr4	28563500	28564500	-1.9856561568444882
chr4	28563600	28564600	-1.2171787552138482
chr4	28563700	28564700	-1.4677995173699472
chr4	28563800	28564800	-1.912703475808733
chr4	28563900	28564900	-1.2424363444333637
chr4	28564000	28565000	-0.3321584729080209
chr4	28564100	28565100	-1.0546863577444268
chr4	28564200	28565200	-1.5909815977032953
chr4	28564300	28565300	-1.1885468147826224
chr4	28564400	28565400	-1.0124002535810488
chr4	28564500	28565500	-1.2896232361473998
chr4	28564600	28565600	-2.001019831808424
chr4	28564700	28565700	-1.7830624559457164
chr4	28564800	28565800	-2.0038085160864934
chr4	28564900	28565900	-2.6471909501700006
chr4	28565000	28566000	-3.1472352177074634
chr4	28565100	28566100	-2.670469374697639
chr4	28565200	28566200	-2.7497332419354272
chr4	28565300	28566300	-3.3032105428822063
chr4	28565400	28566400	-3.126481837275481
chr4	28565500	28566500	-2.778464157870078
chr4	28565600	28566600	-2.44027878419948
chr4	28565700	28566700	-2.263894986925611
chr4	28565800	28566800	-2.241263039840967
chr4	28565900	28566900	-1.727513758788884
chr4	28566000	28567000	-1.3959054258786572
chr4	28566100	28567100	-0.9257045168938682
chr4	28566200	28567200	-0.8971607855175759
chr4	28566300	28567300	-0.7828308932202708
chr4	28566400	28567400	-0.9333520902460762
chr4	28566500	28567500	-0.9438607816060364
chr4	28566600	28567600	-1.0864105241641069
chr4	28566700	28567700	-1.3151461057779437
chr4	28566800	28567800	-0.8968822541680924
chr4	28566900	28567900	-1.0770350750168294
chr4	28567000	28568000	-1.5383853394489297
chr4	28567100	28568100	-2.6355224946568407
chr4	28567200	28568200	-2.029995366136458
chr4	28567300	28568300	-2.103506847302034
chr4	28567400	28568400	-2.0519685939502863
chr4	28567500	28568500	-1.6609141038890884
chr4	28567600	28568600	-1.9216331646398508
chr4	28567700	28568700	-1.7958583258910643
chr4	28567800	28568800	-2.095723729629839
chr4	28568400	28569400	-0.5292050075189777
chr4	28568500	28569500	-0.4082329366947925
chr4	28568600	28569600	0.2682656969168765
chr4	28568700	28569700	0.5819976036237042
chr4	28568800	28569800	1.2251181170375958
chr4	28568900	28569900	0.9668706552494798
chr4	28569000	28570000	0.8163396706743412
chr4	28569100	28570100	0.7038409572822532
chr4	28569200	28570200	0.9909335441101842
chr4	28569300	28570300	0.7530822669815639
chr4	28569400	28570400	0.4877726218249404
chr4	28569500	28570500	0.8113336173517707
chr4	28569600	28570600	-0.4510653438293284
chr4	28569700	28570700	-0.4983395626476927
chr4	28569800	28570800	-1.6104906217118102
chr4	28569900	28570900	-1.2673006336643882
chr4	28570000	28571000	-1.4706329412303294
chr4	28570100	28571100	-1.6130021534973482
chr4	28570200	28571200	-1.4356731580926332
chr4	28570300	28571300	-1.2566422016978038
chr4	28570400	28571400	-1.0917300568898425
chr4	28570500	28571500	-1.6539099277281422
chr4	28570600	28571600	-0.6328483209655562
chr4	28570700	28571700	-0.6246001429695411
chr4	28570800	28571800	-0.017635282774595237
chr4	28570900	28571900	-0.1335453391503742
chr4	28571000	28572000	0.06516439366155197
chr4	28571100	28572100	-0.3387902619457039
chr4	28571200	28572200	-0.6676608086698081
chr4	28571300	28572300	-0.9470312922423822
chr4	28571400	28572400	-0.5513601447944725
chr4	28571500	28572500	-0.5705772413237535
chr4	28571600	28572600	-0.7185556915509321
chr4	28571700	28572700	-0.6273435138823589
chr4	28571800	28572800	-0.8872766923617723
chr4	28571900	28572900	-1.4367275290561148
chr4	28572000	28573000	-1.499552492368717
chr4	28572100	28573100	-0.5737802494105201
chr4	28572200	28573200	-0.07304766046313688
chr4	28572300	28573300	0.14142892225278011
chr4	28572400	28573400	-0.6058189968602004
chr4	28572500	28573500	-0.7390430236735561
chr4	28572600	28573600	-0.8395430502248178
chr4	28572700	28573700	-0.8693174818439833
chr4	28572800	28573800	-0.937889848595709
chr4	28572900	28573900	-0.3455117315468684
chr4	28573000	28574000	-0.6240056321800765
chr4	28573100	28574100	-0.6387799467714883
chr4	28573200	28574200	-0.4282951371882597
chr4	28573300	28574300	-0.4858747521861192
chr4	28573400	28574400	0.19582393899696746
chr4	28573500	28574500	0.7286515144375613
chr4	28573600	28574600	0.3399221911732788
chr4	28573700	28574700	0.14322275893106748
chr4	28573800	28574800	0.4733836761127487
chr4	28573900	28574900	0.16106744291215588
chr4	28574000	28575000	0.3951744724160099
chr4	28574100	28575100	0.24977840410212784
chr4	28574200	28575200	0.07001301844753555
chr4	28574300	28575300	0.1075822619313073
chr4	28574400	28575400	0.30821087336329483
chr4	28574500	28575500	-0.2834912524866521
chr4	28574600	28575600	0.4839724749601743
chr4	28574700	28575700	0.4055533210039163
chr4	28574800	28575800	0.5892000131410978
chr4	28574900	28575900	1.2371029848949688
chr4	28575000	28576000	1.8362280775088706
chr4	28575100	28576100	1.6457653429781254
chr4	28575200	28576200	1.3859858249401809
chr4	28575300	28576300	1.3319823927079797
chr4	28575400	28576400	1.309674443852865
chr4	28575500	28576500	1.6358046284230232
chr4	28575600	28576600	0.8093331200927852
chr4	28575700	28576700	1.0547176318398608
chr4	28575800	28576800	1.1553021080517558
chr4	28575900	28576900	0.6498566761704554
chr4	28576000	28577000	0.09536800118621921
chr4	28576100	28577100	0.6327916112310921
chr4	28576200	28577200	1.0949107864109788
chr4	28576300	28577300	1.3695026918895552
chr4	28576400	28577400	0.6242192783160407
chr4	28576500	28577500	0.6828898184659042
chr4	28576600	28577600	1.1811360567914562
chr4	28576700	28577700	0.8752542276766978
chr4	28576800	28577800	0.16125734819799767
chr4	28576900	28577900	0.7765736252815391
chr4	28577000	28578000	1.552800839499028
chr4	28577100	28578100	0.8078465669665927
chr4	28577200	28578200	0.3400366300057568
chr4	28577300	28578300	0.7615293584761657
chr4	28577400	28578400	1.8478628906315682
chr4	28577500	28578500	1.6954961531084232
chr4	28577600	28578600	1.4799730154991952
chr4	28577700	28578700	1.0679800501635113
chr4	28577800	28578800	1.2392545963966797
chr4	28577900	28578900	0.8510896599474324
chr4	28578000	28579000	0.5735190856395134
chr4	28578100	28579100	0.8190999935137694
chr4	28578200	28579200	0.8077889561297448
chr4	28578300	28579300	0.2333635987800965
chr4	28579200	28580200	1.453304970442992
chr4	28579300	28580300	1.499360356065884
chr4	28579400	28580400	1.9468750427073482
chr4	28579500	28580500	1.7605433605927079
chr4	28579600	28580600	1.0485897168715328
chr4	28579700	28580700	0.8611569868383288
chr4	28579800	28580800	0.8985794304999857
chr4	28579900	28580900	0.8790065529521646
chr4	28580000	28581000	0.9201279667172109
chr4	28580100	28581100	0.8673899849971721
chr4	28580200	28581200	1.3650166559807746
chr4	28580300	28581300	1.2449000482956727
chr4	28580400	28581400	0.9189296071965382
chr4	28580500	28581500	0.6823627663047237
chr4	28580600	28581600	1.4078966496116694
chr4	28580700	28581700	1.2338182378832925
chr4	28580800	28581800	1.3379081153534291
chr4	28580900	28581900	1.4531187943186483
chr4	28581000	28582000	2.0970833209506594
chr4	28581100	28582100	1.4210390432947981
chr4	28581200	28582200	1.2336881333135123
chr4	28581300	28582300	1.2479681937618008
chr4	28581400	28582400	1.1834187141612569
chr4	28581500	28582500	1.0476984942323604
chr4	28581600	28582600	0.7717312503398642
chr4	28581700	28582700	0.8167878585397961
chr4	28581800	28582800	0.8643140560825181
chr4	28581900	28582900	0.3231901580690503
chr4	28582000	28583000	0.03450205891837553
chr4	28582100	28583100	0.22249043711333985
chr4	28582200	28583200	-0.38596648341908624
chr4	28582300	28583300	-0.5392469293289133
chr4	28582400	28583400	-0.7806858761238029
chr4	28582500	28583500	-1.140453864168813
chr4	28582600	28583600	-1.346609064706769
chr4	28582700	28583700	-1.4059329055184622
chr4	28582800	28583800	-1.8560999894178896
chr4	28582900	28583900	-1.4647633628594232
chr4	28583000	28584000	-2.2580929705147543
chr4	28583100	28584100	-1.5374647725476387
chr4	28583200	28584200	-1.951334757408396
chr4	28583300	28584300	-1.5326342698288566
chr4	28583400	28584400	-1.16676250759211
chr4	28583500	28584500	-0.9456981190089028
chr4	28583600	28584600	-1.1084858188373858
chr4	28583700	28584700	-0.3082904152568245
chr4	28583800	28584800	-0.17663290101686252
chr4	28583900	28584900	0.18356714545216946
chr4	28584000	28585000	0.6781943298075016
chr4	28584100	28585100	0.4900537450410304
chr4	28584200	28585200	1.1152370942688203
chr4	28584300	28585300	0.7956822569807886
chr4	28584400	28585400	0.6374420602354941
chr4	28584500	28585500	0.5811221461285427
chr4	28584600	28585600	0.7836031980173795
chr4	28584700	28585700	0.6763192400264898
chr4	28584800	28585800	0.3023210367659456
chr4	28584900	28585900	-1.0784364727976854
chr4	28585000	28586000	-1.5307680600696796
chr4	28585100	28586100	-0.9689309885772359
chr4	28585200	28586200	-0.7379684970934477
chr4	28585300	28586300	0.03147719581036485
chr4	28585400	28586400	0.36487246044670096
chr4	28585500	28586500	0.6848292000437362
chr4	28585600	28586600	0.7155093544874374
chr4	28585700	28586700	0.538278368934907
chr4	28585800	28586800	0.6345365803133612
chr4	28585900	28586900	1.1449466354685012
chr4	28586000	28587000	1.1686933007214635
chr4	28586100	28587100	0.5008003550559459
chr4	28586200	28587200	0.7721623282140461
chr4	28586300	28587300	0.02736941051458499
chr4	28586400	28587400	0.0046732050346937355
chr4	28586500	28587500	-0.5210114341398018
chr4	28586600	28587600	-0.8489887026554023
chr4	28586700	28587700	-1.3347551022640656
chr4	28586800	28587800	-0.698477191564144
chr4	28586900	28587900	-0.31983342446506124
chr4	28587000	28588000	0.24876731402564609
chr4	28587100	28588100	0.1583125204431619
chr4	28587200	28588200	-0.2757358056337971
chr4	28587300	28588300	-0.4626885000889594
chr4	28587400	28588400	-1.0031972071909872
chr4	28587500	28588500	-0.291356011546028
chr4	28587600	28588600	0.13514524106323586
chr4	28587700	28588700	0.5030373688633286
chr4	28587800	28588800	0.2551248287587524
chr4	28587900	28588900	0.24874866086577216
chr4	28588000	28589000	-0.3555074041398156
chr4	28588100	28589100	-0.3145338290178793
chr4	28588200	28589200	-0.058356264746776215
chr4	28588300	28589300	0.28067949341288273
chr4	28588400	28589400	0.9342758699591822
chr4	28588500	28589500	0.8360530567377541
chr4	28588600	28589600	0.1114610727540915
chr4	28588700	28589700	-0.1512908067287435
chr4	28588800	28589800	-0.2638620217971729
chr4	28588900	28589900	-0.5465617412031106
chr4	28589000	28590000	-0.7559464430197065
chr4	28589100	28590100	-0.9566443013198872
chr4	28589200	28590200	-1.2763109175842091
chr4	28589300	28590300	-0.6641581430609231
chr4	28589400	28590400	-0.6751978628107103
chr4	28589500	28590500	-1.200758106797614
chr4	28589600	28590600	-0.8560193574092537
chr4	28589700	28590700	-0.7709264494131381
chr4	28589800	28590800	-0.9205370845634632
chr4	28589900	28590900	-0.6446209083191857
chr4	28590000	28591000	-0.3629652112944116
chr4	28590800	28591800	-1.1601371584445166
chr4	28590900	28591900	-1.8258319631906448
chr4	28591000	28592000	-2.5550690655643082
chr4	28591100	28592100	-2.1434336522604616
chr4	28591200	28592200	-1.3736666985237038
chr4	28591300	28592300	-1.4454141536618712
chr4	28591400	28592400	-1.4617889694969848
chr4	28591500	28592500	-1.358210382959952
chr4	28591600	28592600	-2.0017654184143527
chr4	28591700	28592700	-1.6846410749851506
chr4	28591800	28592800	-1.2699605643906096
chr4	28591900	28592900	-0.931116261120112
chr4	28592000	28593000	-0.5972732098232254
chr4	28592100	28593100	-0.8407834364874966
chr4	28592200	28593200	-1.050860952846269
chr4	28592300	28593300	-0.19165506056999432
chr4	28592400	28593400	0.4808990497759447
chr4	28592500	28593500	0.7842469973033386
chr4	28592600	28593600	1.2621728050613037
chr4	28592700	28593700	1.25655028734437
chr4	28592800	28593800	1.3932519953594835
chr4	28592900	28593900	1.3094989552674607
chr4	28593000	28594000	1.6038277478682506
chr4	28593100	28594100	1.7999501537319786
chr4	28593200	28594200	1.6431200290657408
chr4	28593300	28594300	0.6378785401395587
chr4	28593400	28594400	0.4719980521959663
chr4	28593500	28594500	0.12460710073265838
chr4	28593600	28594600	0.3580530582799316
chr4	28593700	28594700	-0.1701890026267427
chr4	28593800	28594800	-0.6590255385692124
chr4	28593900	28594900	-1.0854363708436403
chr4	28594000	28595000	-0.5329511733520005
chr4	28594100	28595100	-0.9293062929568068
chr4	28594200	28595200	-1.6598596543561743
chr4	28594300	28595300	-1.0752955513210942
chr4	28594400	28595400	-1.7676017376903097
chr4	28594500	28595500	-1.7221949201514923
chr4	28594600	28595600	-1.9321564281237045
chr4	28594700	28595700	-1.2395586127122895
chr4	28594800	28595800	-1.6225222143427598
chr4	28594900	28595900	-1.1987638100779499
chr4	28595000	28596000	-2.147219650457469
chr4	28595100	28596100	-1.2681690700558397
chr4	28595200	28596200	-0.7778803655682969
chr4	28595300	28596300	-1.0218090175259449
chr4	28595400	28596400	-0.9030559438169762
chr4	28595500	28596500	-1.046725315422917
chr4	28595600	28596600	-1.024330045092712
chr4	28595700	28596700	-1.282405751691582
chr4	28595800	28596800	-0.5395976050743858
chr4	28595900	28596900	-0.5058694960305291
chr4	28596000	28597000	0.10470050607744354
chr4	28596100	28597100	-0.17964874318455507
chr4	28596200	28597200	0.08740917831225048
chr4	28596300	28597300	0.3319002578796151
chr4	28596400	28597400	-0.07988618397338494
chr4	28596500	28597500	0.6128725874639986
chr4	28596600	28597600	0.2862202715675456
chr4	28596700	28597700	0.1475986917133634
chr4	28596800	28597800	0.04232074526931311
chr4	28596900	28597900	0.5465414406122281
chr4	28597000	28598000	-0.1682795200015303
chr4	28597100	28598100	-0.8049733858167323
chr4	28597200	28598200	-0.7612244382484701
chr4	28597300	28598300	-1.0126975178688424
chr4	28597400	28598400	0.0903471393987632
chr4	28597500	28598500	-0.4778762778814634
chr4	28597800	28598800	-1.9648175931199816
chr4	28597900	28598900	-3.5926286002122736
chr4	28598000	28599000	-2.984122337220787
chr4	28598100	28599100	-2.001244118300781
chr4	28598200	28599200	-1.942812102589941
chr4	28598300	28599300	-1.9269519124483865
chr4	28598400	28599400	-2.250757468949963
chr4	28598500	28599500	-3.0152840153419573
chr4	28598600	28599600	-2.801957182128596
chr4	28599700	28600700	2.0649432362539057
chr4	28599800	28600800	1.8333057483565245
chr4	28599900	28600900	2.225649133037804
chr4	28600000	28601000	2.19826302939797
chr4	28600100	28601100	2.2863772788601002
chr4	28600200	28601200	2.3592199898785524
chr4	28600300	28601300	2.427888764537226
chr4	28600400	28601400	1.8696144930649956
chr4	28600500	28601500	1.2867271123535016
chr4	28600600	28601600	1.4270816263748094
chr4	28600700	28601700	1.5304874447067265
chr4	28600800	28601800	1.5329011720394319
chr4	28600900	28601900	1.4546100026894102
chr4	28601000	28602000	1.3683913455691294
chr4	28601100	28602100	1.3571517376481577
chr4	28601200	28602200	1.1727119848604566
chr4	28601300	28602300	0.5533883501035681
chr4	28601400	28602400	1.2545956913074732
chr4	28601500	28602500	0.8989110129237297
chr4	28601600	28602600	0.475608906688837
chr4	28601700	28602700	0.3120040256593617
chr4	28601800	28602800	0.3465656964519001
chr4	28601900	28602900	-0.029359375390370993
chr4	28602000	28603000	-0.15665708260089875
chr4	28602100	28603100	-0.3078359442270485
chr4	28602200	28603200	-0.024402086899847183
chr4	28602300	28603300	0.4515702503005781
chr4	28602400	28603400	-0.0019423094827225199
chr4	28602500	28603500	0.3834363615986154
chr4	28602600	28603600	0.2436288825887888
chr4	28602700	28603700	-0.08417673704141303
chr4	28602800	28603800	-0.09454867287621006
chr4	28602900	28603900	0.04028152042744882
chr4	28603000	28604000	-0.08633408954259963
chr4	28603100	28604100	-0.5129100244687205
chr4	28603200	28604200	-0.6173337628983261
chr4	28603300	28604300	-0.6390398236789326
chr4	28603400	28604400	-1.4057094059482045
chr4	28603500	28604500	-1.1171493751612378
chr4	28603600	28604600	-1.0996692449262142
chr4	28603700	28604700	-0.5723936874465428
chr4	28603800	28604800	-0.5606833835288062
chr4	28603900	28604900	-1.1335676628927027
chr4	28604000	28605000	-0.9686090891180511
chr4	28604100	28605100	-0.2668069959914479
chr4	28604200	28605200	-0.48423530215465294
chr4	28604300	28605300	-0.3771882428977223
chr4	28604400	28605400	0.4344787880012543
chr4	28604500	28605500	0.4922000940664804
chr4	28604600	28605600	0.5674777994449282
chr4	28604700	28605700	-0.017396289248930125
chr4	28604800	28605800	0.023473780661593613
chr4	28605900	28606900	0.4146820013998233
chr4	28606000	28607000	0.40440173717058064
chr4	28606100	28607100	0.8690913560917153
chr4	28606200	28607200	1.5260969369857535
chr4	28606300	28607300	1.987437682874523
chr4	28606400	28607400	1.757869743859476
chr4	28606500	28607500	1.7754884663222097
chr4	28606600	28607600	1.413718381671672
chr4	28606700	28607700	0.9680506867533764
chr4	28606800	28607800	0.4705295005095262
chr4	28607000	28608000	0.26841279322137657
chr4	28607100	28608100	-0.07382591566539197
chr4	28607200	28608200	-0.7295310830746998
chr4	28607300	28608300	-1.4560466722209495
chr4	28607400	28608400	-1.6706001722032906
chr4	28607500	28608500	-2.202982354737594
chr4	28607600	28608600	-1.996441761120309
chr4	28607700	28608700	-2.716429032593117
chr4	28607800	28608800	-2.7476571879513982
chr4	28607900	28608900	-2.3473115815343086
chr4	28608000	28609000	-2.0236452519209807
chr4	28608100	28609100	-1.9269532998756007
chr4	28608200	28609200	-2.1492700648521192
chr4	28608300	28609300	-2.004762930964473
chr4	28608400	28609400	-1.042547883255983
chr4	28608500	28609500	-0.22042049321213114
chr4	28608600	28609600	0.2005214677870613
chr4	28608700	28609700	0.8660763460648627
chr4	28608800	28609800	0.8875367702751424
chr4	28608900	28609900	0.7669971125826404
chr4	28609000	28610000	0.49789167085726554
chr4	28609100	28610100	0.6880422889568117
chr4	28609200	28610200	0.33498116941108863
chr4	28609300	28610300	0.6364407612277063
chr4	28609400	28610400	0.15549075278625896
chr4	28609500	28610500	0.12814556486522574
chr4	28609600	28610600	-0.12341985835841933
chr4	28609700	28610700	0.18813105444823144
chr4	28609800	28610800	1.0325236363778658
chr4	28609900	28610900	1.2764928836094929
chr4	28610000	28611000	0.7434616234790841
chr4	28610100	28611100	0.9435337295249588
chr4	28610200	28611200	1.3143392784528445
chr4	28610300	28611300	0.8041881812129694
chr4	28610400	28611400	0.2463298178049404
chr4	28610500	28611500	-0.5444798398789297
chr4	28610600	28611600	-0.4532876670491503
chr4	28610700	28611700	-0.6058075736265456
chr4	28610800	28611800	-1.3855722511671424
chr4	28610900	28611900	-1.6223477251650344
chr4	28611000	28612000	-0.9178142623760288
chr4	28611100	28612100	-1.383483338907888
chr4	28611200	28612200	-1.633863405252398
chr4	28611300	28612300	-1.4388930240807851
chr4	28611400	28612400	-1.2467154579121524
chr4	28611500	28612500	-0.5754811665919128
chr4	28611600	28612600	-0.9921179901533198
chr4	28611700	28612700	-1.0363790743052974
chr4	28611800	28612800	-0.8710070349593798
chr4	28611900	28612900	-1.4556527987792494
chr4	28612000	28613000	-1.7933774273041758
chr4	28612100	28613100	-2.075023580986172
chr4	28612200	28613200	-1.4845762615510345
chr4	28612300	28613300	-1.7946155356727684
chr4	28612400	28613400	-1.3182289140350152
chr4	28612500	28613500	-1.7882116304767328
chr4	28612600	28613600	-1.2613924117851163
chr4	28612700	28613700	-1.4931577450710976
chr4	28612800	28613800	-1.32052271072071
chr4	28612900	28613900	-0.6621411868572641
chr4	28613000	28614000	-0.3606417748264788
chr4	28613100	28614100	0.19468110109482165
chr4	28613200	28614200	-0.36958377370974027
chr4	28613300	28614300	0.2818147159309465
chr4	28613400	28614400	-0.04041731577938608
chr4	28613500	28614500	-0.16322290991189764
chr4	28613600	28614600	-0.0004847460012230727
chr4	28613700	28614700	0.3308848856073585
chr4	28613800	28614800	0.20739004557944427
chr4	28613900	28614900	0.3149970199728185
chr4	28614000	28615000	0.32545893667485376
chr4	28614100	28615100	0.09648064700826944
chr4	28614200	28615200	0.6171948789863494
chr4	28614300	28615300	0.25946865094289423
chr4	28614400	28615400	0.4503519321220539
chr4	28614500	28615500	1.214346550478895
chr4	28615600	28616600	-0.3202745323040357
chr4	28615700	28616700	-1.0390705724137983
chr4	28615800	28616800	-1.6734299871649505
chr4	28615900	28616900	-1.2074990370342924
chr4	28616000	28617000	-0.8082155651370005
chr4	28616100	28617100	-0.2443375031163464
chr4	28616200	28617200	0.5895728785463429
chr4	28616300	28617300	0.2526494727821072
chr4	28616400	28617400	1.0296478542634189
chr4	28616500	28617500	1.6371877978114544
chr4	28616600	28617600	0.4833563806504508
chr4	28616700	28617700	0.8801161021264254
chr4	28616800	28617800	1.3590104040272424
chr4	28616900	28617900	0.7025002765067131
chr4	28617000	28618000	0.28467523559996094
chr4	28617100	28618100	-0.0202671194016605
chr4	28617200	28618200	-0.3578848347866829
chr4	28617300	28618300	-0.6658795559133849
chr4	28617400	28618400	-1.713667649769001
chr4	28617500	28618500	-2.101755299075724
chr4	28617600	28618600	-1.1973083298771492
chr4	28617700	28618700	-1.3387787047048039
chr4	28617800	28618800	-0.9772268059104112
chr4	28617900	28618900	-0.6304653961185203
chr4	28618000	28619000	-0.6763669639603292
chr4	28618100	28619100	-0.7572820725103132
chr4	28618200	28619200	-0.7339579019259886
chr4	28618300	28619300	-0.5441646275016478
chr4	28618400	28619400	-0.18696126263324475
chr4	28618500	28619500	-0.7729797843649849
chr4	28618600	28619600	-0.3526679445651429
chr4	28618700	28619700	-0.33135774471623275
chr4	28618800	28619800	-0.3626512209547513
chr4	28618900	28619900	-0.5966549242405763
chr4	28619000	28620000	-0.15979905197953279
chr4	28619100	28620100	-0.03983787785162559
chr4	28620300	28621300	0.6727122787351033
chr4	28620400	28621400	0.2995308084253497
chr4	28620500	28621500	0.20097010370138332
chr4	28621700	28622700	0.210018213788578
chr4	28621800	28622800	0.1812037558946187
chr4	28621900	28622900	0.3297285983286585
chr4	28622200	28623200	0.997893317083108
chr4	28622300	28623300	0.299349349031948
chr4	28622400	28623400	0.021415082207552776
chr4	28622500	28623500	0.6871777646295953
chr4	28622600	28623600	0.6502150692027077
chr4	28622700	28623700	1.0962526719431196
chr4	28622800	28623800	1.3821216563152658
chr4	28622900	28623900	0.8850306895701856
chr4	28623000	28624000	0.616552662319055
chr4	28623100	28624100	0.7090873603434408
chr4	28623200	28624200	0.8324810971151942
chr4	28623300	28624300	1.3604330581676038
chr4	28623400	28624400	1.9222652797705144
chr4	28624500	28625500	-1.0326434245896958
chr4	28624600	28625600	-1.203529149731146
chr4	28624700	28625700	-1.2779921728963408
chr4	28624800	28625800	-1.1448123199401128
chr4	28624900	28625900	-1.2631498241278778
chr4	28625000	28626000	-0.5613261821857976
chr4	28625100	28626100	-0.27033193779055165
chr4	28625200	28626200	-0.2153297417842706
chr4	28625300	28626300	0.7995205626092668
chr4	28625400	28626400	0.4826624296246949
chr4	28625500	28626500	-0.047097436567283366
chr4	28625600	28626600	0.2210199736328683
chr4	28625700	28626700	0.2012587813201736
chr4	28625800	28626800	-0.34098368414798
chr4	28625900	28626900	-0.09950770639069814
chr4	28626000	28627000	-0.6239279718814881
chr4	28626100	28627100	-0.8510899592563251
chr4	28626200	28627200	-0.8085792007622297
chr4	28626300	28627300	-1.2065693414600729
chr4	28626400	28627400	-0.9227399935649852
chr4	28626500	28627500	-1.046108282239462
chr4	28626600	28627600	-1.3148931737879634
chr4	28626700	28627700	-1.2525109876320109
chr4	28626800	28627800	0.06201931879026841
chr4	28627300	28628300	-1.9148849468343263
chr4	28627400	28628400	-1.846599355179328
chr4	28627500	28628500	-1.6364615272171763
chr4	28627600	28628600	-1.6606110980968882
chr4	28627700	28628700	-1.5724210015533269
chr4	28627800	28628800	-2.253554232420025
chr4	28627900	28628900	-3.146326150628134
chr4	28628000	28629000	-2.785718442668825
chr4	28628100	28629100	-2.926380703857552
chr4	28628200	28629200	-2.424351008554093
chr4	28628300	28629300	-2.1205402391820685
chr4	28628400	28629400	-1.762891665115425
chr4	28628500	28629500	-2.205336533539934
chr4	28628600	28629600	-1.9080078861787515
chr4	28628700	28629700	-1.8906634640077635
chr4	28628800	28629800	-1.4555886680281782
chr4	28628900	28629900	-1.1428822029843757
chr4	28629000	28630000	-1.7149503632532153
chr4	28629100	28630100	-2.16572637117769
chr4	28629200	28630200	-1.3937783505227177
chr4	28629300	28630300	-1.4493908977965717
chr4	28629400	28630400	-2.4756949590391097
chr4	28629500	28630500	-1.790399214688133
chr4	28629600	28630600	-1.9846103219702271
chr4	28629700	28630700	-2.02762035220221
chr4	28629800	28630800	-2.117746319654993
chr4	28629900	28630900	-1.2246983783043115
chr4	28630000	28631000	-0.8385225069763094
chr4	28630100	28631100	-0.6538141955736453
chr4	28630200	28631200	-0.9086831082029216
chr4	28630300	28631300	-0.07624933684468171
chr4	28630400	28631400	-0.10025218359832028
chr4	28630500	28631500	-0.0672334096049084
chr4	28630600	28631600	0.19751727559964924
chr4	28630700	28631700	0.1102620400883696
chr4	28630800	28631800	0.4054674084937235
chr4	28630900	28631900	0.41070867250626586
chr4	28631000	28632000	-0.07786716308787034
chr4	28631100	28632100	-0.3588287677718203
chr4	28631200	28632200	-0.9877445427829672
chr4	28631300	28632300	-1.4363066792475228
chr4	28631400	28632400	-0.7292140628237608
chr4	28631500	28632500	-1.073369058602606
chr4	28631600	28632600	-1.3934936936870337
chr4	28631700	28632700	-1.4783700581960173
chr4	28631800	28632800	-1.9577850966525423
chr4	28631900	28632900	-2.53212136142352
chr4	28632000	28633000	-1.618334286714721
chr4	28632100	28633100	-0.6605188499714328
chr4	28632200	28633200	-0.09819580557886746
chr4	28632300	28633300	-0.2376873337362448
chr4	28632400	28633400	-0.4499036797125461
chr4	28632500	28633500	-0.4570639919909092
chr4	28632600	28633600	-0.1420582830377938
chr4	28632700	28633700	-0.15849024200135636
chr4	28632800	28633800	-0.2412868225923092
chr4	28632900	28633900	-0.34167279139973306
chr4	28633000	28634000	-0.18654430791548884
chr4	28633100	28634100	0.3016608288198545
chr4	28633200	28634200	-0.12990426702373428
chr4	28633300	28634300	0.14059077986069776
chr4	28633400	28634400	0.1835065501913207
chr4	28633500	28634500	-0.1091693302945696
chr4	28633600	28634600	-0.5166038994111011
chr4	28633700	28634700	-0.4365143814385883
chr4	28633800	28634800	-0.09455894469386336
chr4	28633900	28634900	0.04719915527561104
chr4	28634000	28635000	0.07432873507844398
chr4	28634100	28635100	-0.5190433982490104
chr4	28634200	28635200	0.5016163649131773
chr4	28634300	28635300	-0.2611745607414456
chr4	28634400	28635400	-0.07737340596282072
chr4	28634500	28635500	0.2630588369992737
chr4	28634600	28635600	0.08010742284806552
chr4	28634700	28635700	0.04988488841342534
chr4	28634800	28635800	0.004718164598914238
chr4	28634900	28635900	-0.10640326564129393
chr4	28635000	28636000	-0.5915221386624052
chr4	28635100	28636100	-0.6796367864729833
chr4	28635200	28636200	-1.370679697789227
chr4	28635300	28636300	-1.3207474988195322
chr4	28635400	28636400	-1.7652067091008112
chr4	28635500	28636500	-1.8529046885566605
chr4	28635600	28636600	-1.4183631342236025
chr4	28635700	28636700	-1.377362938352548
chr4	28635800	28636800	-1.0368814394243164
chr4	28635900	28636900	-1.4686673386389026
chr4	28636000	28637000	-1.0559469601875309
chr4	28636100	28637100	-0.9546061396465556
chr4	28636200	28637200	-0.8751730149060374
chr4	28636300	28637300	-0.2595900980370686
chr4	28636400	28637400	0.2124829727729184
chr4	28636500	28637500	0.3306781994757469
chr4	28636600	28637600	0.5109329482069352
chr4	28636700	28637700	0.8304452836300533
chr4	28636800	28637800	0.8110799841823472
chr4	28636900	28637900	1.3051709227658843
chr4	28637000	28638000	1.5024333755130483
chr4	28637100	28638100	1.5365957323191666
chr4	28637200	28638200	0.9419632789104188
chr4	28637300	28638300	0.7477689834430788
chr4	28637400	28638400	0.4269127287915751
chr4	28637500	28638500	-0.09532535294879116
chr4	28637600	28638600	-0.6564719210938866
chr4	28637700	28638700	-0.7409726066454999
chr4	28637800	28638800	-1.5318862876540968
chr4	28637900	28638900	-1.1922399350762014
chr4	28638000	28639000	-1.5494696714142335
chr4	28638100	28639100	-1.6796552808886571
chr4	28638200	28639200	-1.2163331269524624
chr4	28639000	28640000	0.9772509447424105
chr4	28639200	28640200	0.8688221348815063
chr4	28639300	28640300	0.6866372599757252
chr4	28639400	28640400	0.906612660149296
chr4	28639500	28640500	0.5933477626720267
chr4	28639600	28640600	0.5352411785048617
chr4	28639700	28640700	-0.12379235382260348
chr4	28639800	28640800	-0.31942620069515826
chr4	28639900	28640900	0.684718102359702
chr4	28640000	28641000	1.2709053898230807
chr4	28640100	28641100	1.0737062566604396
chr4	28640200	28641200	1.001248494114577
chr4	28640300	28641300	1.1336350987363053
chr4	28640400	28641400	1.1866071532125502
chr4	28640500	28641500	0.7795824855581069
chr4	28640600	28641600	0.86458070531517
chr4	28640700	28641700	0.7723671457690191
chr4	28640800	28641800	1.0146863216244355
chr4	28640900	28641900	0.6529518457733711
chr4	28641000	28642000	-0.24802695435235406
chr4	28641100	28642100	-0.299337032341045
chr4	28641200	28642200	-0.8858368366217015
chr4	28641300	28642300	-0.5979715363728317
chr4	28641400	28642400	-0.3423574691277357
chr4	28641500	28642500	0.3847346901662686
chr4	28641600	28642600	0.4774512016669365
chr4	28641700	28642700	0.6536399963565164
chr4	28641800	28642800	0.2657314489321909
chr4	28641900	28642900	-0.06828063865932943
chr4	28642000	28643000	0.26737745600773777
chr4	28642100	28643100	-0.1287639182169734
chr4	28642200	28643200	0.14179774750323534
chr4	28642300	28643300	-0.8144082595877633
chr4	28642400	28643400	-1.3271205678210831
chr4	28643500	28644500	-0.4389993729974709
chr4	28643600	28644600	-0.3408744865899434
chr4	28643700	28644700	-0.6854540851166471
chr4	28643800	28644800	-0.8672235976319784
chr4	28643900	28644900	-1.7738423522212827
chr4	28644000	28645000	-0.9400308226054893
chr4	28644100	28645100	-0.24947307995481555
chr4	28644200	28645200	-0.8644364383748041
chr4	28644300	28645300	-0.5880502767259375
chr4	28644400	28645400	-0.7377694121302879
chr4	28644500	28645500	-0.4297448184115891
chr4	28644600	28645600	-1.0850370356584034
chr4	28644700	28645700	-2.0002160921451653
chr4	28644800	28645800	-2.1764522825945987
chr4	28644900	28645900	-1.187858663219528
chr4	28645000	28646000	-1.6667834669398005
chr4	28645100	28646100	-1.8554569723747645
chr4	28645200	28646200	-0.8971866177599342
chr4	28645300	28646300	-1.104790110657482
chr4	28645400	28646400	-1.2992422668877417
chr4	28645500	28646500	-1.767549431577904
chr4	28645600	28646600	-1.265058736034542
chr4	28645700	28646700	-0.1730780787965517
chr4	28645800	28646800	0.2441196913735219
chr4	28645900	28646900	-0.04620005398090096
chr4	28646000	28647000	-0.07146071532698911
chr4	28646100	28647100	0.5737456069467971
chr4	28646200	28647200	-0.08882255375282512
chr4	28646300	28647300	-0.19324475938539248
chr4	28646400	28647400	-0.3886700310524736
chr4	28646500	28647500	0.07793582705576191
chr4	28646600	28647600	-0.31267528201101163
chr4	28646700	28647700	-0.4063417384730729
chr4	28646800	28647800	-0.6496108627258715
chr4	28646900	28647900	-0.5526407907786317
chr4	28647000	28648000	-0.6938946092023117
chr4	28647100	28648100	-1.2340285808289204
chr4	28647200	28648200	-1.6464319408546575
chr4	28647300	28648300	-1.3710722945559692
chr4	28647400	28648400	-1.4475369606466206
chr4	28647500	28648500	-1.6912900915455915
chr4	28647600	28648600	-1.4103241029533469
chr4	28647700	28648700	-1.175348314245628
chr4	28647800	28648800	-1.2805411642630176
chr4	28647900	28648900	-2.0355528541831167
chr4	28648000	28649000	-1.5711704961245199
chr4	28648100	28649100	-1.4973771797268145
chr4	28648200	28649200	-0.7689194356074861
chr4	28648300	28649300	-0.7785720715077059
chr4	28648400	28649400	-1.2169695676672476
chr4	28648500	28649500	-0.7866441594680379
chr4	28648600	28649600	-0.6587695447999382
chr4	28648700	28649700	-0.9600879638499522
chr4	28648800	28649800	-0.3104799092989071
chr4	28648900	28649900	-0.29611563051825945
chr4	28649000	28650000	-0.13274326839434547
chr4	28649100	28650100	0.10374585888065653
chr4	28649200	28650200	0.1892400518284601
chr4	28649300	28650300	0.0001664098727415094
chr4	28649400	28650400	1.0061005629531374
chr4	28649500	28650500	0.5394082316544082
chr4	28649600	28650600	0.7226503006232794
chr4	28649700	28650700	0.7971945891497968
chr4	28649800	28650800	1.1136998217706386
chr4	28649900	28650900	1.178980570202551
chr4	28650000	28651000	1.6186515226515887
chr4	28650100	28651100	1.596784176378781
chr4	28650200	28651200	2.1206335720673177
chr4	28650300	28651300	2.433141433628763
chr4	28650400	28651400	2.0502157422163925
chr4	28650500	28651500	2.7839380752009935
chr4	28650600	28651600	2.85073779807654
chr4	28650700	28651700	3.180550371460786
chr4	28650800	28651800	2.8118244857994763
chr4	28650900	28651900	3.4504253327139467
chr4	28651000	28652000	2.8498007851641556
chr4	28651100	28652100	2.652251647054441
chr4	28651200	28652200	2.038034699711916
chr4	28651300	28652300	1.8231129291789918
chr4	28652800	28653800	-1.172052967875464
chr4	28652900	28653900	-0.7495247739173327
chr4	28653000	28654000	-0.1561987301434255
chr4	28653100	28654100	0.1977234134992772
chr4	28653200	28654200	-0.25845908424894143
chr4	28653300	28654300	-0.452777266718438
chr4	28653400	28654400	0.1299965444451907
chr4	28653500	28654500	0.9098404959467544
chr4	28653600	28654600	1.058329940230317
chr4	28653700	28654700	0.9770853595394896
chr4	28653800	28654800	1.0336502279944129
chr4	28653900	28654900	0.4148821936904174
chr4	28654000	28655000	-0.2823466993004183
chr4	28654100	28655100	-0.7118407364924714
chr4	28654200	28655200	-1.0740942416429513
chr4	28654300	28655300	-0.8852052909532134
chr4	28654400	28655400	-1.580980517162686
chr4	28654500	28655500	-2.4047914808335307
chr4	28654600	28655600	-2.1008800955210485
chr4	28654700	28655700	-1.4612254837658474
chr4	28654800	28655800	-1.2643335094495805
chr4	28654900	28655900	-1.311008655493545
chr4	28655000	28656000	-0.7988877675960309
chr4	28655100	28656100	-0.6553936542180101
chr4	28655200	28656200	-0.7332607326401939
chr4	28655300	28656300	-0.7487512329521124
chr4	28655400	28656400	-1.0646189910546322
chr4	28655500	28656500	-0.947559959010572
chr4	28655600	28656600	-0.8718058862476782
chr4	28655700	28656700	-1.421248333041487
chr4	28655800	28656800	-0.7558824597271081
chr4	28655900	28656900	-0.14620477946276114
chr4	28656000	28657000	-0.6337782308622187
chr4	28656100	28657100	-0.8410770669599814
chr4	28656200	28657200	-0.3410558585434134
chr4	28656300	28657300	-0.6134920912869826
chr4	28656400	28657400	-0.9367244873402673
chr4	28656500	28657500	-0.8446708631382516
chr4	28656600	28657600	-1.220767302903517
chr4	28656700	28657700	-1.3772309441307926
chr4	28656800	28657800	-2.014892086932256
chr4	28656900	28657900	-2.119250312290555
chr4	28657000	28658000	-1.7706536404309194
chr4	28657100	28658100	-1.7122100143259908
chr4	28657200	28658200	-1.8317138155186825
chr4	28657300	28658300	-1.2713022434273558
chr4	28657400	28658400	-0.9280759863067906
chr4	28657500	28658500	-0.5213083842144481
chr4	28657600	28658600	-0.4177315519561455
chr4	28657700	28658700	-0.5939429178935736
chr4	28657800	28658800	-0.3293331424458099
chr4	28657900	28658900	-0.20563630375597847
chr4	28658000	28659000	-0.12940964862975537
chr4	28658100	28659100	-0.091859433215161
chr4	28658200	28659200	0.09162410027667324
chr4	28658300	28659300	-0.05933398655845922
chr4	28658400	28659400	0.2098821732345243
chr4	28658500	28659500	-0.26686395157799503
chr4	28658600	28659600	-0.1074547315615817
chr4	28659100	28660100	-0.09375867069206477
chr4	28659200	28660200	-0.04351498653676437
chr4	28659300	28660300	-0.22387442049252185
chr4	28659400	28660400	-0.11736304618822545
chr4	28659500	28660500	-0.5504633557782986
chr4	28659600	28660600	-0.8472320181777011
chr4	28659700	28660700	-0.2981717484947433
chr4	28659800	28660800	0.2676414009693636
chr4	28661500	28662500	-0.14931204259039474
chr4	28661600	28662600	-0.4139097072295078
chr4	28661700	28662700	-0.4401386887908517
chr4	28661800	28662800	-0.5950078721535258
chr4	28661900	28662900	-0.6316633099263622
chr4	28662000	28663000	-0.30898830120352255
chr4	28662100	28663100	-1.0404308928355104
chr4	28662200	28663200	-1.2646815718697677
chr4	28662300	28663300	-2.0747632494267134
chr4	28662400	28663400	-2.8094374436054155
chr4	28662500	28663500	-2.732537310011
chr4	28662600	28663600	-2.7053219295874955
chr4	28663700	28664700	-1.1842188689885271
chr4	28663800	28664800	-1.5308974072711865
chr4	28663900	28664900	-1.3442355707097309
chr4	28664000	28665000	-0.6847368957531935
chr4	28664100	28665100	-0.5782339216791611
chr4	28664200	28665200	-0.05997350575560077
chr4	28664300	28665300	-0.29573674183726273
chr4	28664400	28665400	-0.5278918835660422
chr4	28664500	28665500	-1.0426757690772472
chr4	28664600	28665600	-0.9384521935026546
chr4	28664700	28665700	-1.2865533854435558
chr4	28664800	28665800	-1.0925982954658973
chr4	28664900	28665900	-0.8750153771554595
chr4	28665000	28666000	-1.0517502308620377
chr4	28665100	28666100	-1.6712554969980618
chr4	28665200	28666200	-1.7596269096177442
chr4	28665300	28666300	-1.3313633667628526
chr4	28665400	28666400	-1.2763515290864829
chr4	28665500	28666500	-0.5374827248931014
chr4	28665600	28666600	-0.16788603671876715
chr4	28665700	28666700	-0.2696224004675368
chr4	28665800	28666800	-0.0595800471593532
chr4	28665900	28666900	-0.2527619568646096
chr4	28666000	28667000	-0.32865942195061454
chr4	28666100	28667100	0.043743907988719806
chr4	28666200	28667200	-0.22288870560301585
chr4	28666300	28667300	-0.4556770336218901
chr4	28666400	28667400	0.1214878009663005
chr4	28666500	28667500	0.18451949226205955
chr4	28666600	28667600	0.8214506296357208
chr4	28666700	28667700	0.7590045122868672
chr4	28666800	28667800	0.9398098830782672
chr4	28666900	28667900	1.6571688630018842
chr4	28668000	28669000	0.19594513870624974
chr4	28668100	28669100	0.5341674335163867
chr4	28668200	28669200	0.5638062577632311
chr4	28668300	28669300	0.09833000823722132
chr4	28668400	28669400	0.0799620081540183
chr4	28668500	28669500	-0.16268040453795662
chr4	28668600	28669600	0.07909293001824523
chr4	28668700	28669700	-0.3273313846648548
chr4	28668800	28669800	-0.4648153142338354
chr4	28668900	28669900	-0.15049008580570392
chr4	28669000	28670000	-0.7699530972162044
chr4	28669100	28670100	-1.0582358420925908
chr4	28669200	28670200	-1.014442501751487
chr4	28669300	28670300	-0.3664440003641045
chr4	28669400	28670400	-0.5196491324892565
chr4	28669500	28670500	-0.31253006286293505
chr4	28669600	28670600	-0.06134193814014099
chr4	28669700	28670700	0.4730711216645793
chr4	28669800	28670800	0.5488341628982892
chr4	28669900	28670900	0.7213538766491436
chr4	28670000	28671000	0.5146276370416109
chr4	28670100	28671100	0.17010454334312633
chr4	28670200	28671200	0.3940604834150024
chr4	28670300	28671300	-0.059508115982994686
chr4	28670400	28671400	-0.1713438273092916
chr4	28670500	28671500	-0.4224521738552392
chr4	28670600	28671600	-1.153749181148023
chr4	28670700	28671700	-1.4609274630928502
chr4	28670800	28671800	-1.9562188681651225
chr4	28670900	28671900	-1.6131737619612958
chr4	28671000	28672000	-1.6677664077598697
chr4	28671100	28672100	-1.4304006051621716
chr4	28671200	28672200	-1.6437628907616757
chr4	28671300	28672300	-1.7560348935423118
chr4	28671400	28672400	-1.2145381526897971
chr4	28671500	28672500	-1.0033205651438335
chr4	28671600	28672600	-0.7750482282448412
chr4	28671700	28672700	-0.5310688848405013
chr4	28671800	28672800	-0.43201886766247855
chr4	28671900	28672900	-1.6454712305262602
chr4	28672000	28673000	-1.5978253746488644
chr4	28672100	28673100	-1.7410953446458894
chr4	28672200	28673200	-1.7674038801852214
chr4	28672300	28673300	-1.3190551096779723
chr4	28672400	28673400	-1.6641573053906955
chr4	28672500	28673500	-1.6335757638757975
chr4	28672600	28673600	-1.6814058957737656
chr4	28672700	28673700	-1.9045044285103183
chr4	28672800	28673800	-1.8283792459436048
chr4	28672900	28673900	-0.7812732346739402
chr4	28673900	28674900	0.08787833597529897
chr4	28674000	28675000	-0.18710619501495102
chr4	28674100	28675100	-0.5378611929328349
chr4	28674200	28675200	-0.5573444171847053
chr4	28674300	28675300	-0.5888360994242572
chr4	28674400	28675400	-0.03715673432100145
chr4	28674500	28675500	0.30870439209627226
chr4	28674600	28675600	0.2875720218906961
chr4	28674700	28675700	0.10143842484567699
chr4	28674800	28675800	-0.01954052577572534
chr4	28674900	28675900	-0.21433530962655226
chr4	28675000	28676000	-0.14157878489218687
chr4	28675100	28676100	-0.3400003591601931
chr4	28675200	28676200	-0.8240450882265401
chr4	28675300	28676300	-0.8962275156952758
chr4	28675400	28676400	-1.4106927368309143
chr4	28675500	28676500	-1.7391156571861606
chr4	28677200	28678200	-2.160421210206212
chr4	28677300	28678300	-2.3259901601888133
chr4	28677400	28678400	-1.7277588917666862
chr4	28677500	28678500	-1.7229198372140777
chr4	28677600	28678600	-1.7212303241779594
chr4	28677700	28678700	-1.4110223370998516
chr4	28677800	28678800	-1.747401459819346
chr4	28677900	28678900	-1.3024762281865805
chr4	28678000	28679000	-0.824590068406827
chr4	28678100	28679100	-1.1671484173747628
chr4	28678200	28679200	-0.8295871120053497
chr4	28678300	28679300	-0.8454526113716876
chr4	28678400	28679400	-0.3785705210450834
chr4	28678500	28679500	-0.5877420850151736
chr4	28678600	28679600	0.13812205324463886
chr4	28678700	28679700	-0.3129954497768037
chr4	28678800	28679800	-0.05021886785583934
chr4	28678900	28679900	0.020431902165188
chr4	28679000	28680000	-0.31095775489113375
chr4	28679100	28680100	-0.06939128690528963
chr4	28679200	28680200	0.2509000311337939
chr4	28679300	28680300	0.9401926764856436
chr4	28679400	28680400	0.9168758907857528
chr4	28679500	28680500	1.2663256346517393
chr4	28679600	28680600	0.8220641220933033
chr4	28679700	28680700	0.962223260319234
chr4	28679800	28680800	1.22622737874566
chr4	28679900	28680900	1.2654024550122784
chr4	28680000	28681000	1.834677593707473
chr4	28680100	28681100	1.2978681164779895
chr4	28680200	28681200	0.6845890046892591
chr4	28680300	28681300	0.18195710756922345
chr4	28680400	28681400	0.05343551327712949
chr4	28680500	28681500	-0.0538205596203158
chr4	28680600	28681600	-0.4349290960135761
chr4	28680700	28681700	-0.438131660722698
chr4	28680800	28681800	-0.4495029265374929
chr4	28680900	28681900	-0.2927859550796669
chr4	28681000	28682000	-0.15572476684200817
chr4	28681100	28682100	0.6509616418260545
chr4	28681200	28682200	1.3891344495305205
chr4	28681300	28682300	1.059091425675682
chr4	28681400	28682400	0.6080370704139432
chr4	28681500	28682500	0.6647133575463575
chr4	28681600	28682600	1.269069846253445
chr4	28681700	28682700	1.6019048885318805
chr4	28681800	28682800	1.3854329680152793
chr4	28681900	28682900	1.0709026486551594
chr4	28682000	28683000	0.425401677031051
chr4	28682100	28683100	-0.8620913799079802
chr4	28682200	28683200	-2.2830910107059394
chr4	28682300	28683300	-2.2746949592156174
chr4	28682400	28683400	-2.1203315149907644
chr4	28682500	28683500	-1.7168250764074022
chr4	28682600	28683600	-1.7659177379195408
chr4	28682700	28683700	-2.1749715989426104
chr4	28682800	28683800	-2.48354028576614
chr4	28682900	28683900	-2.277522064456301
chr4	28683000	28684000	-1.807735053668406
chr4	28683100	28684100	-1.4129551466376524
chr4	28683200	28684200	0.18875158021642627
chr4	28683300	28684300	0.3523734461342561
chr4	28683400	28684400	0.8941792201738991
chr4	28683500	28684500	1.1073240309319858
chr4	28683600	28684600	0.880641949671546
chr4	28683700	28684700	0.8606391564464676
chr4	28683800	28684800	0.8432381188560591
chr4	28683900	28684900	0.8142697249957264
chr4	28684000	28685000	0.8003776183003014
chr4	28684100	28685100	1.1066018949411882
chr4	28684200	28685200	0.2439430795438356
chr4	28684300	28685300	1.0286420298425596
chr4	28684400	28685400	0.8205856832477008
chr4	28684500	28685500	0.4556357418383592
chr4	28684600	28685600	0.6796354203183371
chr4	28684700	28685700	0.9607370349593256
chr4	28684800	28685800	1.4838026225495888
chr4	28684900	28685900	1.0950170005191515
chr4	28685000	28686000	0.27922335938675513
chr4	28685100	28686100	0.31437505531463017
chr4	28685200	28686200	0.7247078849891961
chr4	28685300	28686300	-0.10922379781531702
chr4	28685400	28686400	-0.17090997841619288
chr4	28685500	28686500	-0.35638253609660003
chr4	28685600	28686600	-0.317533164035957
chr4	28685700	28686700	-0.5526229210158271
chr4	28685800	28686800	-0.7142112157584827
chr4	28685900	28686900	-0.8747066018577404
chr4	28686000	28687000	0.6923104942970245
chr4	28686100	28687100	0.08374281417175786
chr4	28686200	28687200	-0.7989874488725047
chr4	28686300	28687300	0.1333664184063721
chr4	28686400	28687400	-0.02906400885794795
chr4	28686500	28687500	0.2350075201799464
chr4	28686600	28687600	0.5797669105538253
chr4	28686700	28687700	0.4618068008455386
chr4	28686800	28687800	-0.1447195833662538
chr4	28686900	28687900	-0.23361523163049025
chr4	28687000	28688000	-0.9332067177018649
chr4	28687100	28688100	-0.4797842134217885
chr4	28687200	28688200	-0.21116578659678545
chr4	28687300	28688300	-0.3789802107195345
chr4	28687400	28688400	-0.4722210398918269
chr4	28687500	28688500	-0.688318157240438
chr4	28687600	28688600	-0.9440540922282856
chr4	28687700	28688700	-0.6978006379519195
chr4	28687800	28688800	-0.5193187417275974
chr4	28687900	28688900	-0.3008075631441295
chr4	28688000	28689000	0.2922430228434419
chr4	28688100	28689100	-0.12148033936499444
chr4	28688200	28689200	-0.3268023929961246
chr4	28688300	28689300	0.1235937202851064
chr4	28688400	28689400	0.29351071380689003
chr4	28688500	28689500	1.000129056988938
chr4	28688600	28689600	0.8940235274767848
chr4	28688700	28689700	0.7657100123834099
chr4	28688800	28689800	1.0807505589980366
chr4	28688900	28689900	1.4134207912344152
chr4	28689000	28690000	1.2725562770994685
chr4	28689100	28690100	1.6990172573129914
chr4	28689200	28690200	1.9872372636615128
chr4	28689900	28690900	-1.0029695404599517
chr4	28690000	28691000	-1.1058679813139924
chr4	28690100	28691100	-0.9960569938798628
chr4	28690200	28691200	-1.026526727584548
chr4	28690300	28691300	-1.0420479234857905
chr4	28690400	28691400	-1.357340216184938
chr4	28690500	28691500	-1.1423675194710508
chr4	28690600	28691600	-1.0206927072844416
chr4	28690700	28691700	0.5177939232810821
chr4	28690800	28691800	0.7600759985756543
chr4	28690900	28691900	0.9860254309119688
chr4	28691000	28692000	0.6246876813103209
chr4	28691100	28692100	0.9106869374058388
chr4	28691200	28692200	1.4939446749370762
chr4	28691300	28692300	1.8206471466067409
chr4	28691400	28692400	1.9717590143216788
chr4	28691500	28692500	1.7797292735916583
chr4	28691600	28692600	2.2573239764125805
chr4	28691700	28692700	1.9118874540759687
chr4	28691800	28692800	1.7480719741110615
chr4	28691900	28692900	1.4623541301798548
chr4	28692000	28693000	1.9562953191683208
chr4	28692100	28693100	1.859299513955161
chr4	28692200	28693200	1.5326130162574796
chr4	28692300	28693300	1.5492926130644062
chr4	28692400	28693400	1.39072080272072
chr4	28692500	28693500	1.6320316605969925
chr4	28692600	28693600	1.1095679144613708
chr4	28692700	28693700	0.6693971710814155
chr4	28692800	28693800	0.04091706044194792
chr4	28692900	28693900	0.295260617008942
chr4	28693000	28694000	0.3513398038216784
chr4	28693100	28694100	0.15166030156124402
chr4	28693200	28694200	0.2280868386895301
chr4	28693300	28694300	-0.09621262574684517
chr4	28693400	28694400	0.3141304863758585
chr4	28693500	28694500	0.21934527358342307
chr4	28693600	28694600	0.5245527252953848
chr4	28693700	28694700	0.3939307811505061
chr4	28693800	28694800	1.108421692637149
chr4	28693900	28694900	0.6423078034333453
chr4	28694000	28695000	0.028875832093334452
chr4	28694100	28695100	-0.2795674986386738
chr4	28694200	28695200	-1.2971583855327846
chr4	28694300	28695300	-1.3161345475430293
chr4	28694400	28695400	-0.7806695128399823
chr4	28694500	28695500	-1.379455437247865
chr4	28694600	28695600	-1.5029683205168205
chr4	28694700	28695700	-1.154082825561675
chr4	28694800	28695800	-1.9027151427353743
chr4	28694900	28695900	-2.898774949305042
chr4	28695000	28696000	-3.091942486639211
chr4	28695100	28696100	-3.170670272614916
chr4	28695200	28696200	-2.486929455149745
chr4	28695300	28696300	-2.336436516567357
chr4	28695400	28696400	-2.2038707777354096
chr4	28695500	28696500	-1.462617735003486
chr4	28695600	28696600	-0.9085690496619592
chr4	28695700	28696700	-1.1713943761752528
chr4	28695800	28696800	-0.973695594274354
chr4	28695900	28696900	-0.2297877020575949
chr4	28696000	28697000	0.4910891404844017
chr4	28696100	28697100	0.9988752315561712
chr4	28696200	28697200	1.0943548578975792
chr4	28696900	28697900	1.6305526071393712
chr4	28697000	28698000	0.41563787957197645
chr4	28697100	28698100	0.7044141054477112
chr4	28697200	28698200	0.2574469267535185
chr4	28697300	28698300	0.29905361639691325
chr4	28697400	28698400	0.2657852450833717
chr4	28697500	28698500	0.11678357306464685
chr4	28697600	28698600	-0.6334475976322843
chr4	28697700	28698700	-1.0143703496997492
chr4	28700300	28701300	-1.2658106338965287
chr4	28700400	28701400	-1.2268622653186727
chr4	28700500	28701500	-0.948587713396862
chr4	28700600	28701600	-0.7319709924437193
chr4	28700700	28701700	-0.6689256802668321
chr4	28700800	28701800	-0.5806086699242817
chr4	28700900	28701900	0.497222245715136
chr4	28701000	28702000	0.6424900743332892
chr4	28701100	28702100	0.6470827465972883
chr4	28701200	28702200	0.8141275054620295
chr4	28701300	28702300	0.7979313170756493
chr4	28701400	28702400	0.8073048019389696
chr4	28702500	28703500	0.8447910283972097
chr4	28702600	28703600	0.4778070372256335
chr4	28702700	28703700	0.1377317225698625
chr4	28702800	28703800	0.11902727562141698
chr4	28702900	28703900	0.154714123656105
chr4	28703000	28704000	-0.1201077301958795
chr4	28703100	28704100	-0.14790451739677596
chr4	28703200	28704200	0.3852378180213145
chr4	28703300	28704300	0.5635225063843297
chr4	28703400	28704400	0.6455221595623468
chr4	28703500	28704500	0.679768458406998
chr4	28704600	28705600	-0.6301317795077909
chr4	28704700	28705700	-0.3187112249222301
chr4	28704800	28705800	-0.7380364198920613
chr4	28704900	28705900	-0.9919150569459984
chr4	28705000	28706000	-0.6413744700224604
chr4	28705100	28706100	0.2908540194460915
chr4	28705200	28706200	-0.06223505886511886
chr4	28705300	28706300	0.1688813136643042
chr4	28705400	28706400	-0.05272785380344469
chr4	28705500	28706500	0.10165380585524564
chr4	28705600	28706600	-0.4321246708060616
chr4	28705700	28706700	-0.7117788723108738
chr4	28705800	28706800	-0.2982429162965073
chr4	28705900	28706900	-0.9419797566266801
chr4	28706000	28707000	-0.6858612404749032
chr4	28706100	28707100	-1.5709478507139858
chr4	28706200	28707200	-1.0583014092806255
chr4	28706300	28707300	-1.0995012044527344
chr4	28706400	28707400	-1.0422049260080344
chr4	28706500	28707500	-0.8425211184525282
chr4	28706600	28707600	-0.7406685004735906
chr4	28706700	28707700	-0.8697590267315398
chr4	28708700	28709700	-0.35077075621134385
chr4	28708800	28709800	-0.1715443823851379
chr4	28708900	28709900	-0.31548424311090906
chr4	28709000	28710000	0.08067151507759243
chr4	28709100	28710100	-0.879884054620706
chr4	28709400	28710400	-0.04969016290192295
chr4	28709500	28710500	0.22336368280124252
chr4	28709700	28710700	0.813936526720202
chr4	28711200	28712200	-0.7174811255567989
chr4	28711300	28712300	-0.4518449811719842
chr4	28711400	28712400	-0.5597560981015699
chr4	28711500	28712500	-0.2497858003322704
chr4	28711600	28712600	-0.7591163280611443
chr4	28711700	28712700	-0.3956565562386708
chr4	28711800	28712800	0.22148394939548047
chr4	28711900	28712900	0.06344641465671394
chr4	28712000	28713000	-0.705202012809013
chr4	28712100	28713100	-0.9124827736741684
chr4	28712200	28713200	-0.4557567455662659
chr4	28712300	28713300	-0.9652890723876026
chr4	28712400	28713400	-0.9827585007440685
chr4	28712500	28713500	-1.21381151486259
chr4	28712600	28713600	-0.8241468381455107
chr4	28712700	28713700	-1.4136950124277263
chr4	28712800	28713800	-1.8886363404542783
chr4	28712900	28713900	-1.5185586135837668
chr4	28713000	28714000	-0.7783567531985874
chr4	28713100	28714100	-0.7560058214877378
chr4	28713200	28714200	-0.4486768065619448
chr4	28713300	28714300	-0.262398736658404
chr4	28713400	28714400	0.20822329697148648
chr4	28713500	28714500	1.0451270908848251
chr4	28713600	28714600	0.8484180022495122
chr4	28713700	28714700	1.6147660102543218
chr4	28713800	28714800	1.6734307422575014
chr4	28713900	28714900	1.975066643317
chr4	28714000	28715000	2.1179766995511
chr4	28714100	28715100	2.459624204168996
chr4	28714200	28715200	1.8531855318086417
chr4	28714300	28715300	1.8880122236269328
chr4	28714400	28715400	1.2444562382285806
chr4	28714500	28715500	-0.30164273461579955
chr4	28714600	28715600	-0.34562442074301897
chr4	28714700	28715700	-0.815376341787871
chr4	28714800	28715800	-0.9148168248678836
chr4	28714900	28715900	-1.3566722189458047
chr4	28715000	28716000	-2.0277539181347106
chr4	28715100	28716100	-2.023712326867744
chr4	28715200	28716200	-1.1314727640188849
chr4	28715300	28716300	-0.8434102499788204
chr4	28715400	28716400	-1.0848735605571356
chr4	28715500	28716500	-0.9964191796331078
chr4	28715600	28716600	-0.6293061380574569
chr4	28715700	28716700	-0.7532969020432779
chr4	28715800	28716800	-0.3584765993078644
chr4	28715900	28716900	-0.15314327691668894
chr4	28716000	28717000	0.03857299597397285
chr4	28716100	28717100	0.30437076062939755
chr4	28716200	28717200	9.323280635971676e-05
chr4	28716300	28717300	-0.16702984526783632
chr4	28716400	28717400	0.2423724561240692
chr4	28716500	28717500	1.2459983782785111
chr4	28716600	28717600	0.6540803538114615
chr4	28716700	28717700	0.5663901590477745
chr4	28716800	28717800	0.4327249409894573
chr4	28716900	28717900	0.27951321087951386
chr4	28717000	28718000	-0.21803922053763194
chr4	28717100	28718100	-0.389855524366299
chr4	28717200	28718200	-0.008104218623173771
chr4	28717300	28718300	-0.6270485100878521
chr4	28717400	28718400	-1.00815085288747
chr4	28717500	28718500	-1.2099448026477742
chr4	28717600	28718600	-0.9322222688798064
chr4	28717700	28718700	-0.44514481643317855
chr4	28717800	28718800	-0.6089271141514995
chr4	28717900	28718900	-0.7676097369825875
chr4	28718000	28719000	-0.4039466316929624
chr4	28719200	28720200	0.21373859560711744
chr4	28719300	28720300	0.09401788172085904
chr4	28719400	28720400	-0.289880612995795
chr4	28719500	28720500	-0.6515091021831959
chr4	28719600	28720600	-0.06666848854899754
chr4	28719700	28720700	0.026785372400004427
chr4	28719800	28720800	0.2530128640438012
chr4	28719900	28720900	0.3168525064538755
chr4	28720000	28721000	1.0039215949576268
chr4	28720100	28721100	0.9693086051325888
chr4	28720200	28721200	0.9116282510047364
chr4	28720300	28721300	1.3633746350827376
chr4	28720400	28721400	1.2102422722064383
chr4	28720500	28721500	0.8143061844421113
chr4	28720600	28721600	0.7951920247823019
chr4	28720700	28721700	0.4996391203742117
chr4	28720800	28721800	0.8402594721204659
chr4	28720900	28721900	0.7139033327901202
chr4	28721000	28722000	0.7588130857102808
chr4	28721100	28722100	0.14266185251519292
chr4	28721200	28722200	0.5495748371837125
chr4	28721300	28722300	0.5707987539699921
chr4	28721400	28722400	0.7818087334844631
chr4	28721500	28722500	1.1540670764410872
chr4	28721600	28722600	1.1387583902464835
chr4	28721700	28722700	1.1659807091030758
chr4	28721800	28722800	0.7062271627155492
chr4	28721900	28722900	0.3944929909449117
chr4	28722000	28723000	-0.28542020152944
chr4	28722100	28723100	0.3644546637598828
chr4	28722200	28723200	-0.07216002396313458
chr4	28722300	28723300	-0.5318242279551091
chr4	28722400	28723400	-0.8351512647267061
chr4	28722500	28723500	-0.7779247918913368
chr4	28722600	28723600	-0.9290757575700458
chr4	28722700	28723700	0.11299098228728625
chr4	28722800	28723800	0.4791024508241048
chr4	28722900	28723900	0.4780512347696838
chr4	28723000	28724000	0.4499304376896702
chr4	28723100	28724100	0.6048456369997859
chr4	28724200	28725200	-0.377686857251264
chr4	28724300	28725300	-0.33382897735502226
chr4	28724400	28725400	-1.012535790529396
chr4	28724500	28725500	-0.3077642798178892
chr4	28724600	28725600	0.499359452253037
chr4	28724700	28725700	1.6608038274477934
chr4	28724800	28725800	1.5915975265980655
chr4	28724900	28725900	1.0611962801171704
chr4	28725000	28726000	1.2527788498578254
chr4	28725100	28726100	1.2354978120319549
chr4	28725200	28726200	0.9978623868075616
chr4	28725300	28726300	0.7109917037149461
chr4	28725400	28726400	1.2943359926993618
chr4	28725500	28726500	1.41270594268089
chr4	28725600	28726600	1.881353975877852
chr4	28725700	28726700	1.057382303328355
chr4	28725800	28726800	0.41048930421242136
chr4	28725900	28726900	0.5847172127045206
chr4	28726000	28727000	0.6263152497599811
chr4	28726100	28727100	-0.12252546842492065
chr4	28726200	28727200	0.4562411960728367
chr4	28726300	28727300	1.047025551620164
chr4	28726400	28727400	0.3923769018436605
chr4	28726500	28727500	0.3928538484053515
chr4	28726600	28727600	0.2067560604127376
chr4	28726700	28727700	0.1692318217835407
chr4	28726800	28727800	0.4220663938301129
chr4	28726900	28727900	0.25789418030292965
chr4	28727000	28728000	0.2528653565607399
chr4	28727100	28728100	0.4960976856634923
chr4	28727200	28728200	-0.22598606124557305
chr4	28727300	28728300	-0.5519878745111338
chr4	28727400	28728400	0.1149210003236678
chr4	28727500	28728500	-0.16917964775762445
chr4	28727600	28728600	-0.1692871806239323
chr4	28727700	28728700	0.2267708633153873
chr4	28727800	28728800	0.5932481935510181
chr4	28727900	28728900	0.8159943433025992
chr4	28728000	28729000	0.32409473432864017
chr4	28728100	28729100	-0.376581793342956
chr4	28728200	28729200	-0.4891927858006488
chr4	28728300	28729300	-0.2562559175998691
chr4	28728400	28729400	-0.5415659335062272
chr4	28728500	28729500	-0.8607190031754431
chr4	28728600	28729600	-0.884536187107795
chr4	28728700	28729700	-0.2784633517513829
chr4	28728800	28729800	-0.3936461719632497
chr4	28728900	28729900	-0.6134829397230478
chr4	28729000	28730000	-0.7046766058108395
chr4	28729100	28730100	-0.31133689609429943
chr4	28729200	28730200	0.3756592855181711
chr4	28729300	28730300	0.10536801693122624
chr4	28729400	28730400	0.06256125447197791
chr4	28729500	28730500	-0.0008887597967453539
chr4	28729600	28730600	0.5270161942628734
chr4	28729700	28730700	0.6629352030236549
chr4	28729800	28730800	0.4245047001840208
chr4	28729900	28730900	0.3724703347032508
chr4	28730000	28731000	0.7114442028915089
chr4	28730100	28731100	1.0191368357077704
chr4	28730200	28731200	1.115098265177728
chr4	28730300	28731300	1.741362224813274
chr4	28730400	28731400	2.057169329503005
chr4	28730500	28731500	2.041681004044159
chr4	28730600	28731600	1.7987189182481953
chr4	28730700	28731700	1.075457675032382
chr4	28730800	28731800	1.6298105101696485
chr4	28730900	28731900	2.0868524518862968
chr4	28731000	28732000	2.2057775197627563
chr4	28731100	28732100	2.2676449245278327
chr4	28731200	28732200	2.2012512279854186
chr4	28731300	28732300	1.6547841698197974
chr4	28731400	28732400	1.2985006814530349
chr4	28731500	28732500	2.103743346302996
chr4	28731600	28732600	2.1403917845492524
chr4	28731700	28732700	1.493801146922318
chr4	28731800	28732800	0.810415117772707
chr4	28731900	28732900	0.3801042433098548
chr4	28732000	28733000	1.0213510016520662
chr4	28732100	28733100	0.8305759425426531
chr4	28732200	28733200	0.2801318165653444
chr4	28732300	28733300	0.35096160094441897
chr4	28732400	28733400	0.6129445159548681
chr4	28732500	28733500	-0.1158436885584191
chr4	28732600	28733600	-0.600190688274088
chr4	28732700	28733700	-0.4445189323631864
chr4	28732800	28733800	-0.023814917549754292
chr4	28732900	28733900	-0.1294464684454381
chr4	28733000	28734000	-0.5832775817119951
chr4	28733100	28734100	-0.4992115766853508
chr4	28733200	28734200	-0.1055337806269392
chr4	28733300	28734300	-0.30175693300738776
chr4	28733400	28734400	-0.7223889596599792
chr4	28733500	28734500	-0.1511817509110168
chr4	28734900	28735900	-0.3730279627773629
chr4	28735000	28736000	-0.866107135737553
chr4	28735100	28736100	-1.1250841236952995
chr4	28735200	28736200	-1.6766454912840658
chr4	28735300	28736300	-1.8655781230686008
chr4	28735400	28736400	-1.6993030635171895
chr4	28735500	28736500	-1.2850922171352277
chr4	28735600	28736600	-1.4152316261573106
chr4	28735700	28736700	-1.0728909212271212
chr4	28735800	28736800	-1.4383674559420558
chr4	28735900	28736900	-1.8240813009732144
chr4	28736000	28737000	-1.4188421946000673
chr4	28736100	28737100	-1.3850436325072832
chr4	28736200	28737200	-0.5482044047282648
chr4	28736300	28737300	-0.29783033484708
chr4	28736400	28737400	-0.4816142419084936
chr4	28736500	28737500	-0.9103403884871236
chr4	28736600	28737600	-0.7782883922842398
chr4	28736700	28737700	-0.8569864472701408
chr4	28736800	28737800	-1.0149955253376053
chr4	28736900	28737900	-0.24172430236888864
chr4	28737000	28738000	-0.036249955056208594
chr4	28737100	28738100	0.2540675223477138
chr4	28737200	28738200	0.6617204108297678
chr4	28737300	28738300	0.7090161080773506
chr4	28737400	28738400	0.939377521410058
chr4	28737500	28738500	1.332433909941816
chr4	28737600	28738600	1.3303398436205394
chr4	28737700	28738700	1.2050364408015821
chr4	28737800	28738800	0.8781653610041056
chr4	28737900	28738900	-0.1346615367743755
chr4	28738000	28739000	-0.14151631591735098
chr4	28738100	28739100	-0.6344072886649538
chr4	28738200	28739200	-0.6801157227262115
chr4	28738300	28739300	-0.6250174254520643
chr4	28738400	28739400	-0.403369671186399
chr4	28738500	28739500	-0.9233878621429352
chr4	28738600	28739600	-0.9841974395621188
chr4	28738700	28739700	-0.7049164386179411
chr4	28738800	28739800	-0.19725067146813172
chr4	28740500	28741500	0.6546432530415595
chr4	28740600	28741600	-0.13083166727198606
chr4	28740700	28741700	-0.5548572636266021
chr4	28740800	28741800	-0.683589900798104
chr4	28740900	28741900	-0.37493420238794617
chr4	28741000	28742000	-0.74348701131333
chr4	28741100	28742100	-1.2777455647767464
chr4	28741200	28742200	-0.9145391493686524
chr4	28741300	28742300	-1.4300400028578035
chr4	28741400	28742400	-1.2886216200907523
chr4	28741500	28742500	-1.1087160305299515
chr4	28741600	28742600	-0.29970339259504264
chr4	28741700	28742700	-0.19860165098428895
chr4	28741800	28742800	-0.6681918426693833
chr4	28741900	28742900	-1.1847196735860708
chr4	28742000	28743000	-0.8905581214803917
chr4	28742100	28743100	-0.6869868057203098
chr4	28742200	28743200	-1.2264882542148503
chr4	28742300	28743300	-0.6187459740746741
chr4	28742400	28743400	0.06593953712484299
chr4	28742500	28743500	0.09100607795937003
chr4	28742600	28743600	0.04400011344611752
chr4	28742700	28743700	0.4296509705323177
chr4	28742800	28743800	0.8431921330754197
chr4	28742900	28743900	0.3961224862138405
chr4	28743000	28744000	0.08208580773372041
chr4	28743100	28744100	0.18641094024424454
chr4	28743200	28744200	0.3159321668946024
chr4	28743300	28744300	0.016307640945602383
chr4	28743400	28744400	-0.7180286567054808
chr4	28743500	28744500	-0.7646460453022018
chr4	28743600	28744600	-1.1583129348017014
chr4	28743700	28744700	-1.3918363190109624
chr4	28744900	28745900	0.9118365158385432
chr4	28745000	28746000	0.392888917499434
chr4	28745100	28746100	0.2522337709224077
chr4	28745200	28746200	0.2405339315714478
chr4	28745300	28746300	0.6188016689752572
chr4	28745400	28746400	0.4865124589932888
chr4	28745500	28746500	0.4816399031452335
chr4	28745900	28746900	-0.2865805170265751
chr4	28746000	28747000	0.2903693343878793
chr4	28746400	28747400	-0.08589721006717957
chr4	28746500	28747500	-0.2001084388926308
chr4	28746600	28747600	-0.5640173456517718
chr4	28746700	28747700	-1.0602737799218305
chr4	28746800	28747800	-1.222923832577339
chr4	28746900	28747900	-1.7010774265600208
chr4	28747000	28748000	-2.0041060215121616
chr4	28747100	28748100	-1.4393073944782384
chr4	28747200	28748200	-1.638374371389325
chr4	28747300	28748300	-1.3441581124292583
chr4	28747400	28748400	-1.8669908642234296
chr4	28747500	28748500	-1.9523562762923456
chr4	28747600	28748600	-1.5961161562776809
chr4	28747700	28748700	-1.2071503706406992
chr4	28747800	28748800	-0.5117055056914371
chr4	28747900	28748900	-0.6343854083998421
chr4	28748000	28749000	-0.8897632459885452
chr4	28748100	28749100	-1.0375263278994722
chr4	28748200	28749200	-0.7929628717910808
chr4	28748300	28749300	-1.0112625921450005
chr4	28748400	28749400	-0.1982740452159183
chr4	28748500	28749500	-0.12914721729654505
chr4	28748600	28749600	-0.08183817985627707
chr4	28748700	28749700	0.25334057960043466
chr4	28748800	28749800	-0.03549183842229723
chr4	28748900	28749900	0.04913823810373946
chr4	28749000	28750000	0.05488426826837748
chr4	28749100	28750100	0.2259531979345377
chr4	28749200	28750200	0.13917079686929468
chr4	28749300	28750300	0.4030240587292448
chr4	28749400	28750400	-0.04624274896132807
chr4	28749500	28750500	0.5140053959157368
chr4	28749600	28750600	0.019853053619791897
chr4	28749700	28750700	-0.2264320987391604
chr4	28749800	28750800	-0.9918105932532244
chr4	28749900	28750900	-0.8599655395658904
chr4	28750000	28751000	-0.21053003443988483
chr4	28750100	28751100	-0.3054813382935436
chr4	28750200	28751200	-0.7553127814757737
chr4	28750300	28751300	-0.692924384814163
chr4	28750500	28751500	-1.2068450003979396
chr4	28750600	28751600	-0.5193543676413718
chr4	28750700	28751700	0.033968455759580775
chr4	28750900	28751900	0.8241435761086057
chr4	28751000	28752000	0.3673137745610832
chr4	28751100	28752100	0.3973567474190376
chr4	28751300	28752300	1.7658875436056698
chr4	28751400	28752400	1.444560767129769
chr4	28751500	28752500	2.1639014868640523
chr4	28751600	28752600	2.066629836847615
chr4	28751700	28752700	1.662229286381992
chr4	28751800	28752800	1.4571581518150298
chr4	28751900	28752900	1.5132785397808777
chr4	28752000	28753000	1.7825759106706918
chr4	28752100	28753100	1.6141869282519141
chr4	28752200	28753200	0.9606494338166496
chr4	28752300	28753300	-0.3247205342056195
chr4	28752400	28753400	-0.7185068967618597
chr4	28752500	28753500	0.1322474452708378
chr4	28752600	28753600	0.6001417008372955
chr4	28752700	28753700	0.4881923371389003
chr4	28752800	28753800	0.0044301241171843175
chr4	28752900	28753900	-0.3059538406426678
chr4	28753000	28754000	-0.9185539984561784
chr4	28753100	28754100	-0.8785179588833715
chr4	28753200	28754200	-0.7525589857662006
chr4	28753300	28754300	-0.7192968699786637
chr4	28753400	28754400	0.003045026630083577
chr4	28753500	28754500	-0.9722279905260764
chr4	28753600	28754600	-1.242331242662738
chr4	28753700	28754700	-0.8884320921330304
chr4	28753800	28754800	-0.2799579366059371
chr4	28753900	28754900	-0.4308135550806865
chr4	28754000	28755000	0.2470423368289028
chr4	28754100	28755100	-0.057573274935056186
chr4	28754200	28755200	-0.12859502011098534
chr4	28754300	28755300	-0.034019872345544086
chr4	28754400	28755400	-1.1368285669453233
chr4	28754500	28755500	-0.8085349654497909
chr4	28754600	28755600	-0.8118758243182729
chr4	28754700	28755700	-1.4053156054395817
chr4	28754800	28755800	-1.943181844643516
chr4	28754900	28755900	-1.9542520595946595
chr4	28755000	28756000	-2.0745992124949213
chr4	28755100	28756100	-2.0302859276127085
chr4	28755200	28756200	-2.173139493661295
chr4	28755300	28756300	-2.1311114667006628
chr4	28755400	28756400	-1.7552076743303149
chr4	28755500	28756500	-1.3660951515070487
chr4	28755600	28756600	-1.3428072481017153
chr4	28755700	28756700	-1.3374393264447304
chr4	28755800	28756800	-1.2731230038060042
chr4	28755900	28756900	-1.7385943738258047
chr4	28756000	28757000	-1.3857032535493936
chr4	28756100	28757100	-1.1416901055758717
chr4	28756200	28757200	-1.7191406820951922
chr4	28756300	28757300	-1.0900263164848047
chr4	28756400	28757400	-0.8381380233512619
chr4	28756500	28757500	-1.2175181492588891
chr4	28756600	28757600	-1.5687085166660748
chr4	28756700	28757700	-1.0059387450750603
chr4	28756800	28757800	-0.6032130879987594
chr4	28756900	28757900	0.22130560386712567
chr4	28757000	28758000	0.058810980052965436
chr4	28757100	28758100	0.3480087009342195
chr4	28757200	28758200	0.4673519739795689
chr4	28757300	28758300	0.02365053860873316
chr4	28757400	28758400	0.12910031076522738
chr4	28757500	28758500	0.2875199867436772
chr4	28757600	28758600	0.9975808498490388
chr4	28757700	28758700	0.8210092544986368
chr4	28757800	28758800	0.5767381598475366
chr4	28757900	28758900	0.3797117284949635
chr4	28758000	28759000	0.4911549489756486
chr4	28758100	28759100	0.2701202845536279
chr4	28758200	28759200	0.9795718424193038
chr4	28758300	28759300	0.7088803783850086
chr4	28758400	28759400	0.3950306847400454
chr4	28758500	28759500	0.1818222138302523
chr4	28758600	28759600	-0.7695718291857908
chr4	28758700	28759700	-1.6390183789407964
chr4	28758800	28759800	-2.6041539634991677
chr4	28758900	28759900	-2.4639992656871224
chr4	28759000	28760000	-2.624044840841901
chr4	28759100	28760100	-2.6281673177608087
chr4	28760300	28761300	-0.2193721767540291
chr4	28760400	28761400	0.2044619449213156
chr4	28760500	28761500	0.999198824101238
chr4	28760600	28761600	0.8329037026169016
chr4	28760700	28761700	0.2965717354263595
chr4	28760900	28761900	0.4371222166323856
chr4	28761400	28762400	-0.2032290347920912
chr4	28761500	28762500	-0.5135754478059595
chr4	28761600	28762600	-0.5748679590713339
chr4	28761700	28762700	-0.024574305739060283
chr4	28761800	28762800	-0.3337140549787681
chr4	28761900	28762900	-0.4518283973022302
chr4	28762000	28763000	-1.0306270244593325
chr4	28762100	28763100	-1.0233958102109588
chr4	28762200	28763200	-1.1981049255815417
chr4	28762300	28763300	-0.8965293481860417
chr4	28762400	28763400	-0.3923584107112091
chr4	28762500	28763500	-0.2560864303070351
chr4	28762600	28763600	-0.4203712987694269
chr4	28762700	28763700	-0.5336657249194504
chr4	28762800	28763800	-0.4759156171121311
chr4	28762900	28763900	-0.6258195475079013
chr4	28763000	28764000	-1.1083315615117058
chr4	28763100	28764100	-1.7180755523962232
chr4	28763200	28764200	-1.7230959542769964
chr4	28763300	28764300	-2.605904482323484
chr4	28763400	28764400	-2.4963796206251603
chr4	28763500	28764500	-2.615073953593244
chr4	28763600	28764600	-1.9390322919697964
chr4	28763700	28764700	-1.4738141074131683
chr4	28763800	28764800	-1.1006224232516175
chr4	28763900	28764900	-0.6324543888483818
chr4	28764000	28765000	0.041027126749617525
chr4	28764100	28765100	0.7042259961773858
chr4	28764200	28765200	0.5039403540748706
chr4	28764300	28765300	0.931658682639588
chr4	28764400	28765400	1.4735524733659169
chr4	28764500	28765500	0.9373623310603646
chr4	28764600	28765600	0.3702140165070306
chr4	28764700	28765700	-1.0156185668916824
chr4	28764800	28765800	-1.5694854122446968
chr4	28764900	28765900	-1.8170140443543312
chr4	28765000	28766000	-1.8787714957220587
chr4	28765100	28766100	-1.8711893483882835
chr4	28765200	28766200	-2.084932022209853
chr4	28765300	28766300	-2.9305869029284497
chr4	28765400	28766400	-4.352956049980826
chr4	28765500	28766500	-3.989172485548138
chr4	28765600	28766600	-3.493964817201891
chr4	28765700	28766700	-3.402356387170375
chr4	28765800	28766800	-2.739355946513172
chr4	28765900	28766900	-2.7722390061804707
chr4	28766000	28767000	-2.8191254949916447
chr4	28766100	28767100	-2.6845157936224235
chr4	28766200	28767200	-2.4598157055386527
chr4	28766300	28767300	-0.8386041124504228
chr4	28766400	28767400	-0.40432587099851897
chr4	28766500	28767500	-0.6844087210292682
chr4	28766600	28767600	-0.8900310927253541
chr4	28766700	28767700	0.10492044307055384
chr4	28766800	28767800	0.2112100592537199
chr4	28766900	28767900	0.04378362070830643
chr4	28767000	28768000	-0.17390056952014843
chr4	28767100	28768100	0.7085326214426099
chr4	28767200	28768200	-0.036977837493444
chr4	28767300	28768300	-0.4317953160971256
chr4	28767400	28768400	-0.09951255748524143
chr4	28767500	28768500	0.1899213182669876
chr4	28767600	28768600	0.02778552475722315
chr4	28767700	28768700	0.29587009443876594
chr4	28767800	28768800	-0.4109399163021238
chr4	28767900	28768900	-0.1485067228027224
chr4	28769000	28770000	-0.5617613800662344
chr4	28769100	28770100	0.06162881377828986
chr4	28769200	28770200	0.3386209455892838
chr4	28769300	28770300	0.0613025649204976
chr4	28769400	28770400	-0.2771251114357658
chr4	28769500	28770500	-0.2716353759308854
chr4	28769600	28770600	-1.4178538817745618
chr4	28769700	28770700	-1.1034606858362142
chr4	28769800	28770800	-1.4925657222003732
chr4	28769900	28770900	-2.3854966251313607
chr4	28770000	28771000	-2.41575044543801
chr4	28770100	28771100	-3.2555265201393446
chr4	28770200	28771200	-3.3978155979848403
chr4	28770300	28771300	-3.487681901471098
chr4	28770400	28771400	-3.74174113135148
chr4	28770500	28771500	-3.7152110362290443
chr4	28770600	28771600	-2.681942432752897
chr4	28770700	28771700	-2.3319762209136647
chr4	28770800	28771800	-2.253547035423749
chr4	28770900	28771900	-2.4728318004073944
chr4	28771000	28772000	-2.5001542438443343
chr4	28771100	28772100	-2.23875692868011
chr4	28771200	28772200	-1.6375482295130974
chr4	28771300	28772300	-1.3464431142156168
chr4	28771400	28772400	-0.7474218946947974
chr4	28771500	28772500	-0.1661830713585661
chr4	28771600	28772600	-0.4744891813138042
chr4	28771700	28772700	-1.1469271501799392
chr4	28771800	28772800	-1.5711431014276032
chr4	28771900	28772900	-0.4870905081413463
chr4	28772000	28773000	0.04430099632785464
chr4	28772100	28773100	0.3373095241638038
chr4	28772200	28773200	-0.4973155550715258
chr4	28772300	28773300	-0.9247913390264244
chr4	28772400	28773400	-0.5609048472646031
chr4	28772500	28773500	-0.8019296746358285
chr4	28772600	28773600	-0.44285751719984057
chr4	28772700	28773700	0.46645021947309295
chr4	28772800	28773800	0.7766021327917664
chr4	28772900	28773900	0.4188673511869696
chr4	28773000	28774000	-0.009401775572153761
chr4	28773100	28774100	0.026144610844770703
chr4	28773200	28774200	0.6325865927490509
chr4	28773300	28774300	0.4995805193243973
chr4	28773400	28774400	0.13507725276742685
chr4	28773500	28774500	0.06995976349413817
chr4	28773600	28774600	-0.21709308876175049
chr4	28773700	28774700	-0.5404700122150515
chr4	28773800	28774800	-0.5578677735526009
chr4	28773900	28774900	-0.6222278881146021
chr4	28774000	28775000	-0.5607034390457177
chr4	28774100	28775100	-0.34996998712521404
chr4	28774200	28775200	-0.2699789415345034
chr4	28774300	28775300	-0.5818026330970042
chr4	28774400	28775400	-1.2978416796366674
chr4	28774500	28775500	-0.8623608012343379
chr4	28774600	28775600	-0.4486448923782715
chr4	28774700	28775700	-0.36315608192749066
chr4	28774800	28775800	-0.1972099764410556
chr4	28774900	28775900	0.196892391188996
chr4	28775000	28776000	0.6222672781510171
chr4	28775100	28776100	0.3863421153260519
chr4	28775200	28776200	0.3467724457626069
chr4	28775300	28776300	1.5814954933745369
chr4	28775400	28776400	3.00977778890214
chr4	28775500	28776500	2.7357851745190964
chr4	28775600	28776600	2.422259945787593
chr4	28775700	28776700	2.6876481015135627
chr4	28775800	28776800	2.7960201839275096
chr4	28775900	28776900	2.483169794153629
chr4	28776000	28777000	2.324712319583277
chr4	28776100	28777100	1.6892192709859035
chr4	28776200	28777200	1.972036911981276
chr4	28776300	28777300	2.354504861172161
chr4	28776400	28777400	1.8656979315244442
chr4	28776500	28777500	2.1792840133160305
chr4	28776600	28777600	2.5166753139502136
chr4	28776700	28777700	1.9933842739771948
chr4	28776800	28777800	1.7075217589867655
chr4	28776900	28777900	1.7500393652712771
chr4	28777000	28778000	1.503751609067695
chr4	28777100	28778100	2.1750305737047726
chr4	28777200	28778200	1.084409710347524
chr4	28777300	28778300	0.13898321831600724
chr4	28777400	28778400	-0.5862585753774302
chr4	28777500	28778500	-1.154409572704009
chr4	28777600	28778600	-1.0530788835507066
chr4	28777700	28778700	-0.9658038721860752
chr4	28777800	28778800	-0.9156325473184741
chr4	28777900	28778900	-1.1295860363493508
chr4	28778000	28779000	-0.9134521089200507
chr4	28778100	28779100	-1.4335961601333842
chr4	28778200	28779200	-0.6212969301821525
chr4	28778300	28779300	-0.2808100719314198
chr4	28779400	28780400	-0.15462069262901965
chr4	28779500	28780500	0.22022664231843075
chr4	28779600	28780600	0.3584580110977932
chr4	28779700	28780700	0.5424074328615383
chr4	28779800	28780800	0.4813862036841197
chr4	28779900	28780900	0.4961045641409042
chr4	28780000	28781000	-0.09319434716943133
chr4	28780100	28781100	-0.06215092672284728
chr4	28780200	28781200	-0.4438155822472741
chr4	28780300	28781300	-0.36678973303998064
chr4	28780400	28781400	-0.24676102733427585
chr4	28780500	28781500	-0.1582202165634525
chr4	28780600	28781600	0.21033500592414456
chr4	28780700	28781700	0.2628623775381675
chr4	28780800	28781800	0.33762263831865563
chr4	28780900	28781900	0.5697394672885648
chr4	28781000	28782000	0.3944778186299233
chr4	28781100	28782100	0.7830864338294313
chr4	28781200	28782200	0.5368126719001516
chr4	28781300	28782300	0.5951108612033807
chr4	28781400	28782400	0.5040166347699978
chr4	28781500	28782500	0.7238337517881788
chr4	28781600	28782600	0.3300222027224239
chr4	28781700	28782700	0.6277924747163878
chr4	28781800	28782800	-0.10786776993044672
chr4	28781900	28782900	-0.4673753144795773
chr4	28782000	28783000	-0.274007723221455
chr4	28782100	28783100	-0.4607863078385142
chr4	28782200	28783200	0.02219616491134593
chr4	28782300	28783300	0.0008638896774909996
chr4	28782400	28783400	0.1372475570006511
chr4	28782500	28783500	-0.4830859995967069
chr4	28782600	28783600	-1.1527446720498482
chr4	28782700	28783700	-2.362363470786592
chr4	28782800	28783800	-1.0495762617637636
chr4	28782900	28783900	-0.589299877620297
chr4	28783000	28784000	-0.7187803924906261
chr4	28783100	28784100	-0.9717737101975976
chr4	28783200	28784200	-0.57248092306774
chr4	28783300	28784300	-0.3534638336991918
chr4	28783400	28784400	-0.21897697499235133
chr4	28783500	28784500	-1.2136700224446897
chr4	28783600	28784600	-0.8911323235865674
chr4	28783700	28784700	-0.4849728061203962
chr4	28783800	28784800	-1.0445587919779462
chr4	28783900	28784900	-1.4922972670336208
chr4	28784000	28785000	-1.1899494338768029
chr4	28784100	28785100	-1.3702594912248047
chr4	28784200	28785200	-1.7284894978106795
chr4	28784300	28785300	-1.7948025693760012
chr4	28784400	28785400	-1.8377279621265918
chr4	28784500	28785500	-0.6826607508161332
chr4	28784600	28785600	-0.0525496029478876
chr4	28784700	28785700	0.15986261372955016
chr4	28784800	28785800	1.1864463385838702
chr4	28784900	28785900	1.2729620741712324
chr4	28785000	28786000	1.027779404396155
chr4	28785100	28786100	1.5641028977757572
chr4	28785200	28786200	1.6720516401747472
chr4	28785300	28786300	1.0500933746315106
chr4	28785400	28786400	0.505177788100455
chr4	28785500	28786500	0.2429560420992273
chr4	28785600	28786600	0.052625847707422437
chr4	28785700	28786700	0.05778443957059193
chr4	28785800	28786800	-0.2761809606281547
chr4	28785900	28786900	-0.56969937461576
chr4	28786000	28787000	-1.2148368881697555
chr4	28786100	28787100	-0.8504502514964366
chr4	28786200	28787200	-1.2417497172622036
chr4	28786300	28787300	-0.9115771404436256
chr4	28786400	28787400	-0.6787553231895844
chr4	28786500	28787500	-0.716103921490705
chr4	28786600	28787600	-0.5871365389672066
chr4	28786700	28787700	-0.907499284073476
chr4	28786800	28787800	-1.2662858052849988
chr4	28786900	28787900	-1.179817486360636
chr4	28787000	28788000	-0.3368563321021468
chr4	28787100	28788100	-0.7615770908928761
chr4	28787200	28788200	-0.21306520747677926
chr4	28787300	28788300	0.13612372359615424
chr4	28787400	28788400	0.7530806611932728
chr4	28787500	28788500	0.4844360567271591
chr4	28787600	28788600	-0.1909969314478248
chr4	28787700	28788700	-0.02285156020463505
chr4	28787800	28788800	0.11354967590050488
chr4	28787900	28788900	0.5324317697077642
chr4	28788000	28789000	0.9577770890608257
chr4	28788100	28789100	0.5690995457045981
chr4	28788200	28789200	0.16840250360997788
chr4	28788300	28789300	0.5093631423159349
chr4	28788400	28789400	0.19346957646382504
chr4	28788500	28789500	0.40101785361319015
chr4	28788600	28789600	0.7638959304335492
chr4	28788700	28789700	0.8801236408508819
chr4	28788800	28789800	0.7694859501279412
chr4	28788900	28789900	1.0905137859239822
chr4	28789000	28790000	0.4175866523401304
chr4	28789100	28790100	0.8621856356576824
chr4	28789200	28790200	1.5108234115059649
chr4	28789300	28790300	-0.09563063644158748
chr4	28789400	28790400	-0.7846002492230731
chr4	28789500	28790500	-0.2563204807143375
chr4	28789600	28790600	0.21938606089551094
chr4	28789700	28790700	-0.022849129222956347
chr4	28789800	28790800	0.3350579582807996
chr4	28789900	28790900	-0.7675065122329016
chr4	28790000	28791000	-0.377585193321131
chr4	28790100	28791100	-0.30631808033226304
chr4	28790200	28791200	0.2702905389249419
chr4	28790300	28791300	0.9242784987635376
chr4	28790400	28791400	1.8209443511537893
chr4	28790500	28791500	1.5913801742158489
chr4	28790600	28791600	1.1757662944587033
chr4	28790700	28791700	0.9218783705299544
chr4	28790800	28791800	0.7998362079585889
chr4	28790900	28791900	1.023198395200903
chr4	28791000	28792000	0.8527911231278301
chr4	28791100	28792100	1.028966047711727
chr4	28791200	28792200	0.4990804369372192
chr4	28791300	28792300	0.6001793034027071
chr4	28791400	28792400	0.029406453833711325
chr4	28791500	28792500	-0.00920375109016776
chr4	28791600	28792600	0.4277677748734087
chr4	28791700	28792700	0.9511808979198532
chr4	28791800	28792800	0.9007785500238475
chr4	28793000	28794000	0.3890083659603406
chr4	28793100	28794100	0.19472392070701164
chr4	28793200	28794200	-0.7745857079543036
chr4	28793300	28794300	-0.6932472274901313
chr4	28793400	28794400	-0.42636638222327816
chr4	28793500	28794500	0.05974566775488545
chr4	28793600	28794600	-0.12387409219128652
chr4	28793700	28794700	-0.6415507523293184
chr4	28793800	28794800	-0.5310372357275284
chr4	28793900	28794900	-0.8149820186194059
chr4	28794000	28795000	-1.175631695591901
chr4	28794100	28795100	-0.997919827909304
chr4	28794200	28795200	-0.006249991718848857
chr4	28794300	28795300	0.2323627704243749
chr4	28794400	28795400	0.4082668597657996
chr4	28794500	28795500	-0.8133018704609019
chr4	28794600	28795600	-0.8862173644853252
chr4	28794700	28795700	-0.749714466951207
chr4	28794800	28795800	-0.4166098637294976
chr4	28794900	28795900	-0.16626161467058082
chr4	28795000	28796000	0.5666960860128575
chr4	28795100	28796100	0.7377359591180503
chr4	28795200	28796200	0.04148157064785332
chr4	28795300	28796300	-0.3164358762283296
chr4	28795400	28796400	-1.0994961087467223
chr4	28795500	28796500	-0.006009998794814078
chr4	28795600	28796600	0.27296680127006423
chr4	28795700	28796700	-0.10241606238734928
chr4	28795800	28796800	0.20611666348010432
chr4	28795900	28796900	0.01750153440654021
chr4	28796000	28797000	-0.5785008132681049
chr4	28796100	28797100	-1.1239711652876738
chr4	28796200	28797200	-1.354279929887399
chr4	28796300	28797300	-1.0497553791364158
chr4	28796400	28797400	-0.7341925415594114
chr4	28796500	28797500	-1.1581880603315071
chr4	28796600	28797600	-1.213632936804117
chr4	28796700	28797700	-0.8360659704673538
chr4	28796800	28797800	-1.7996907701960063
chr4	28796900	28797900	-1.4515928969000769
chr4	28797000	28798000	-1.0525518242775305
chr4	28797100	28798100	-0.764361074514192
chr4	28797200	28798200	0.0916344824346965
chr4	28797300	28798300	0.28966655176599665
chr4	28797400	28798400	0.5704697031859215
chr4	28797500	28798500	0.9535221006805834
chr4	28797600	28798600	0.06648327234306815
chr4	28797700	28798700	-0.1476452742537601
chr4	28797800	28798800	-0.6462269695744379
chr4	28797900	28798900	-0.7718839243144622
chr4	28798000	28799000	-0.538936310579255
chr4	28798100	28799100	-0.5179892683780898
chr4	28798200	28799200	0.0035363116043191437
chr4	28798300	28799300	-0.5141479096936162
chr4	28798400	28799400	-1.422468290496735
chr4	28798500	28799500	-1.907385107876583
chr4	28798600	28799600	-1.0663706002496878
chr4	28798700	28799700	-0.9148347710183428
chr4	28798800	28799800	0.0776692600581279
chr4	28798900	28799900	0.054909787729193936
chr4	28799000	28800000	-0.4859568376539648
chr4	28799100	28800100	0.1792375926882528
chr4	28799200	28800200	0.29589181785859897
chr4	28799300	28800300	0.8020480601167416
chr4	28799400	28800400	1.1782982701206013
chr4	28799500	28800500	1.3903831913497258
chr4	28799600	28800600	1.854310786535004
chr4	28799700	28800700	2.108648395170076
chr4	28799800	28800800	1.5743789144108866
chr4	28799900	28800900	1.7151204904277069
chr4	28800000	28801000	2.092545141817682
chr4	28800100	28801100	1.3963452571143031
chr4	28800200	28801200	1.23225033219764
chr4	28800300	28801300	0.5510543077710949
chr4	28800400	28801400	0.7503509319756044
chr4	28800500	28801500	0.7387750261615262
chr4	28800600	28801600	-0.09531830837357473
chr4	28800700	28801700	0.2304559279493407
chr4	28800800	28801800	0.13226862785268986
chr4	28800900	28801900	-0.5605770851056645
chr4	28801000	28802000	-0.7751093305882361
chr4	28801100	28802100	-1.1917104165513346
chr4	28801200	28802200	-2.1948481979186134
chr4	28801300	28802300	-1.3138842713702532
chr4	28801400	28802400	-1.4842577969024098
chr4	28801500	28802500	-2.0062777170809194
chr4	28801600	28802600	-2.367153750996818
chr4	28801700	28802700	-3.3583384944486667
chr4	28801800	28802800	-3.4498759462274915
chr4	28801900	28802900	-3.3636061812130467
chr4	28802000	28803000	-3.5804634738182717
chr4	28802100	28803100	-3.4223811535649293
chr4	28802200	28803200	-2.5842002096645804
chr4	28802300	28803300	-3.4841769156370015
chr4	28802400	28803400	-2.8395037899429685
chr4	28802500	28803500	-2.1755369468794776
chr4	28802600	28803600	-1.3145948179658415
chr4	28802700	28803700	-0.6452814126919786
chr4	28802800	28803800	0.19012218362239705
chr4	28802900	28803900	0.4033027941981246
chr4	28803000	28804000	0.8378804040967237
chr4	28803100	28804100	1.0982198508697314
chr4	28803200	28804200	0.9775497692997016
chr4	28803300	28804300	1.3036295296531772
chr4	28803400	28804400	1.0276783661122104
chr4	28803500	28804500	1.0604873293862762
chr4	28803600	28804600	0.9889495545791284
chr4	28803700	28804700	0.6897923673685433
chr4	28803800	28804800	-0.08688791323025116
chr4	28803900	28804900	0.3453766605061341
chr4	28804500	28805500	-0.5085544261812676
chr4	28804600	28805600	0.16266463983165366
chr4	28804700	28805700	-0.3291399174240729
chr4	28804800	28805800	-0.4047654840626378
chr4	28804900	28805900	-0.05003256490278718
chr4	28805000	28806000	-0.20682585776967294
chr4	28805100	28806100	-0.18631833711110046
chr4	28805200	28806200	-0.4125095553916286
chr4	28805300	28806300	-0.0063694401362261975
chr4	28805400	28806400	0.035572190354435936
chr4	28807200	28808200	-0.4681801092904507
chr4	28807300	28808300	-0.9832157031581652
chr4	28807400	28808400	-0.6623926303391171
chr4	28807500	28808500	-0.40746705266569416
chr4	28807600	28808600	-0.7354524349183208
chr4	28807700	28808700	-0.9954882745083224
chr4	28807800	28808800	-1.0401955738279132
chr4	28807900	28808900	-0.9000905799182651
chr4	28808000	28809000	-0.5214296066894469
chr4	28808100	28809100	-0.7463185696406507
chr4	28808200	28809200	-0.6537688091219944
chr4	28808400	28809400	-0.3262695511188741
chr4	28808600	28809600	-0.4766473527852094
chr4	28808700	28809700	-0.5731596714692107
chr4	28809100	28810100	-0.6108840609982341
chr4	28809200	28810200	-1.1472291715264782
chr4	28809300	28810300	-1.097476391698847
chr4	28809400	28810400	-1.6246276919996956
chr4	28809500	28810500	-1.2202246879566838
chr4	28809600	28810600	-1.160417123627839
chr4	28809700	28810700	-0.7067487105803507
chr4	28809800	28810800	-1.2583824250411983
chr4	28809900	28810900	-0.5268216211103379
chr4	28810000	28811000	-0.562512112361184
chr4	28810100	28811100	-0.20452261922656864
chr4	28810200	28811200	-0.079828177343288
chr4	28810300	28811300	-0.04786932398365725
chr4	28810400	28811400	0.4484215038720296
chr4	28810500	28811500	0.048941281803354816
chr4	28810600	28811600	0.4311855118273229
chr4	28810700	28811700	0.4537324997151771
chr4	28810800	28811800	0.5511693808903013
chr4	28811100	28812100	0.10484704548651312
chr4	28811200	28812200	0.18151670776076384
chr4	28811300	28812300	0.2693619752606729
chr4	28811400	28812400	-0.26574541845474525
chr4	28811600	28812600	-0.971513115279894
chr4	28811800	28812800	-0.60651665410858
chr4	28811900	28812900	-0.4289842333500257
chr4	28812000	28813000	-0.7176381683928026
chr4	28812100	28813100	-0.34798729771939474
chr4	28812200	28813200	-0.012730796474517454
chr4	28812300	28813300	0.23248868829860586
chr4	28812400	28813400	0.5660252270799687
chr4	28812500	28813500	1.4704332516967082
chr4	28812600	28813600	2.1110021928285034
chr4	28812700	28813700	2.214424968430234
chr4	28812800	28813800	1.6521576141498258
chr4	28812900	28813900	1.5700579209722736
chr4	28813000	28814000	1.724821445307942
chr4	28813100	28814100	1.0685535121211398
chr4	28813200	28814200	0.7471749269009126
chr4	28813300	28814300	-0.03859480972826999
chr4	28813400	28814400	-0.8247414646854858
chr4	28813500	28814500	-1.5073876869267808
chr4	28813600	28814600	-1.98129066820094
chr4	28813700	28814700	-2.406017332724884
chr4	28813800	28814800	-1.9632214826680128
chr4	28813900	28814900	-2.2347256080988442
chr4	28814000	28815000	-2.4179590870984593
chr4	28814100	28815100	-2.5340392932492937
chr4	28814200	28815200	-2.2147749733693667
chr4	28814300	28815300	-1.967221571034395
chr4	28814400	28815400	-1.3648394513248558
chr4	28814500	28815500	-1.1215661629559954
chr4	28814600	28815600	-1.5874758462771663
chr4	28814700	28815700	-1.5804682051454078
chr4	28814800	28815800	-1.8864934344369564
chr4	28814900	28815900	-1.6708098940842548
chr4	28815000	28816000	-1.7363623687540857
chr4	28815100	28816100	-1.2367309717987502
chr4	28815200	28816200	-1.4661501013998437
chr4	28816300	28817300	-1.1070551687407026
chr4	28816400	28817400	-1.1881330855171972
chr4	28816500	28817500	-1.394674480819965
chr4	28816600	28817600	-1.9851043483413453
chr4	28816700	28817700	-2.0188194223622995
chr4	28816800	28817800	-1.3016850784677418
chr4	28816900	28817900	-1.7382945047156977
chr4	28817000	28818000	-1.8138442815774825
chr4	28817100	28818100	-2.031157037017157
chr4	28817200	28818200	-2.698174023628136
chr4	28817300	28818300	-2.1643410530979152
chr4	28817400	28818400	-2.608996301592139
chr4	28817500	28818500	-2.3161608633928368
chr4	28817600	28818600	-1.7715957760951058
chr4	28817700	28818700	-2.319167168981367
chr4	28817800	28818800	-2.7229967538934323
chr4	28817900	28818900	-2.219244376548225
chr4	28818000	28819000	-1.8394826311748158
chr4	28818100	28819100	-1.562491869559518
chr4	28818200	28819200	-1.382483132207929
chr4	28818300	28819300	-1.6793526861002464
chr4	28818400	28819400	-1.1184530881322958
chr4	28818500	28819500	-0.9416717666392004
chr4	28818600	28819600	-0.8655298650538732
chr4	28818700	28819700	-0.2617833747535391
chr4	28818800	28819800	0.008709811905361744
chr4	28820300	28821300	1.340420459606152
chr4	28820400	28821400	0.5644611785812709
chr4	28820500	28821500	0.16890509428630587
chr4	28820600	28821600	0.8691925921979092
chr4	28820700	28821700	0.4276099911041114
chr4	28820800	28821800	0.41697781990736105
chr4	28820900	28821900	-0.0003852025794324498
chr4	28821000	28822000	-0.34572546607546767
chr4	28822000	28823000	-1.293995681272624
chr4	28822100	28823100	-1.241283380874488
chr4	28822200	28823200	-0.7904255424407904
chr4	28822300	28823300	-1.3876972904659175
chr4	28822400	28823400	-0.6345303263203846
chr4	28822500	28823500	-1.8807327655794883
chr4	28822600	28823600	-1.5426334958123482
chr4	28822700	28823700	-1.1392082251323543
chr4	28822800	28823800	-0.9674998498047735
chr4	28822900	28823900	-0.9298677685038704
chr4	28823000	28824000	-0.7389100582592482
chr4	28823100	28824100	-0.12877458108588005
chr4	28823200	28824200	0.22558006830850386
chr4	28823300	28824300	0.8771374249938332
chr4	28823400	28824400	-0.02567739706407638
chr4	28823500	28824500	0.7519548765785361
chr4	28823600	28824600	1.1351229947195116
chr4	28823700	28824700	0.8718189481022552
chr4	28823800	28824800	0.9532887461817288
chr4	28823900	28824900	1.0070056933078662
chr4	28824000	28825000	0.9572711405527224
chr4	28824100	28825100	0.4966430892398965
chr4	28824200	28825200	-0.4344767255205284
chr4	28824300	28825300	-0.13262870409549168
chr4	28824400	28825400	-0.17226394282839694
chr4	28824500	28825500	0.007410827767775458
chr4	28824600	28825600	-0.5140350730181542
chr4	28824700	28825700	-0.6989590397143868
chr4	28824800	28825800	-0.596904556462467
chr4	28824900	28825900	-0.6157999440448111
chr4	28825000	28826000	-0.3846784607892531
chr4	28825100	28826100	-1.2391718034529815
chr4	28825200	28826200	-0.7498271995931028
chr4	28825300	28826300	-1.4845039286965556
chr4	28825400	28826400	-1.123656251229331
chr4	28825500	28826500	-1.1019240548830502
chr4	28825600	28826600	-0.9795287706837013
chr4	28825700	28826700	-1.0226101106896912
chr4	28825800	28826800	-1.0958738029440636
chr4	28825900	28826900	-1.5092024542200044
chr4	28826300	28827300	0.5172678928219876
chr4	28826400	28827400	0.2161737888189092
chr4	28826500	28827500	0.3179221264701472
chr4	28826600	28827600	-0.3553625033586039
chr4	28826700	28827700	-0.6279113825160006
chr4	28826800	28827800	-1.0555260832937985
chr4	28826900	28827900	-0.7822829098339608
chr4	28827000	28828000	-0.6094224704485209
chr4	28827100	28828100	-0.8459700713183421
chr4	28827200	28828200	-0.7778107985652121
chr4	28828300	28829300	-6.014443245868457
chr4	28828400	28829400	-6.303311724846269
chr4	28828500	28829500	-6.8547673524578085
chr4	28828600	28829600	-6.9117409064747175
chr4	28828700	28829700	-7.856671253657414
chr4	28828800	28829800	-8.657628614603412
chr4	28828900	28829900	-9.466373415594758
chr4	28829000	28830000	-8.86000940797057
chr4	28829100	28830100	-7.563324224851817
chr4	28829200	28830200	-7.553832188408142
chr4	28829300	28830300	-7.459165739917728
chr4	28829400	28830400	-7.7406437064653435
chr4	28829500	28830500	-6.9139580717556965
chr4	28829600	28830600	-6.922657791937403
chr4	28829700	28830700	-5.493134462469372
chr4	28829800	28830800	-4.935231795913036
chr4	28830500	28831500	-1.3597784783589064
chr4	28830600	28831600	-1.2279688731537743
chr4	28830700	28831700	-2.334646392749744
chr4	28830800	28831800	-2.2813737529045874
chr4	28830900	28831900	-2.3091862831586756
chr4	28831000	28832000	-2.322687620947215
chr4	28831100	28832100	-2.3576178153730942
chr4	28831200	28832200	-2.142301689802641
chr4	28831300	28832300	-1.82342739472722
chr4	28831900	28832900	0.6680869480783688
chr4	28832000	28833000	0.44609302663164724
chr4	28832100	28833100	-0.7408967210482295
chr4	28832200	28833200	-0.5807285342459044
chr4	28832300	28833300	-0.9284296963844536
chr4	28832400	28833400	-0.7471829348938392
chr4	28832500	28833500	-0.7077091671197734
chr4	28832600	28833600	-0.8386106751736985
chr4	28832700	28833700	-1.0042610185289804
chr4	28832800	28833800	-1.7664141093744832
chr4	28832900	28833900	-1.4690095927881182
chr4	28833000	28834000	-2.1128181539921944
chr4	28833100	28834100	-1.9006366703476307
chr4	28833200	28834200	-2.3640132297024814
chr4	28833300	28834300	-1.2951502269322992
chr4	28833400	28834400	-1.5801711810898569
chr4	28833500	28834500	-1.6971689690716554
chr4	28833600	28834600	-2.0306566765447527
chr4	28833700	28834700	-2.4943960386132646
chr4	28833800	28834800	-2.530627396877517
chr4	28833900	28834900	-2.498808159718215
chr4	28834000	28835000	-1.7203803844240741
chr4	28834100	28835100	-0.8948865629246342
chr4	28834200	28835200	-0.4505892676807765
chr4	28834300	28835300	-0.9475788863252316
chr4	28834400	28835400	-1.302433544066721
chr4	28834500	28835500	-0.7042093025564071
chr4	28834600	28835600	-1.1254663987317508
chr4	28834700	28835700	-0.9731479399142522
chr4	28834800	28835800	-0.3976501222145639
chr4	28835900	28836900	1.6245384239495195
chr4	28836000	28837000	0.95293196727048
chr4	28836100	28837100	0.18421042851038533
chr4	28836200	28837200	-0.587569215862786
chr4	28836300	28837300	-0.37616199603450906
chr4	28836400	28837400	-0.7243784283717096
chr4	28836500	28837500	-1.3785680342278337
chr4	28836600	28837600	-1.8749887932858675
chr4	28836700	28837700	-1.947260471869275
chr4	28836800	28837800	-2.4371914839237414
chr4	28836900	28837900	-2.9185997718883634
chr4	28837000	28838000	-2.984834797361563
chr4	28837100	28838100	-2.1003713256036063
chr4	28837200	28838200	-2.025334400089798
chr4	28837300	28838300	-2.3164810266462217
chr4	28837400	28838400	-2.028543858654772
chr4	28837500	28838500	-1.4886193283890257
chr4	28837600	28838600	-1.52845158146147
chr4	28837700	28838700	-1.6767176969890942
chr4	28837800	28838800	-1.2031891865123174
chr4	28837900	28838900	-1.4003548761704332
chr4	28838000	28839000	-0.07068184366778978
chr4	28838100	28839100	-0.4163515418273988
chr4	28838200	28839200	-0.9691101899270096
chr4	28838300	28839300	-0.7598844493667104
chr4	28838400	28839400	-0.5095972212690119
chr4	28838500	28839500	-0.3155852783148924
chr4	28838600	28839600	-0.4024847008731936
chr4	28838700	28839700	-0.4968121177137734
chr4	28838800	28839800	-0.8645999864861234
chr4	28838900	28839900	-0.5439847465221087
chr4	28839000	28840000	-1.5545337452211412
chr4	28839100	28840100	-1.2071951870979565
chr4	28839200	28840200	-0.655372821556245
chr4	28839300	28840300	-1.7098547645417064
chr4	28839400	28840400	-1.4226815718643957
chr4	28839700	28840700	-1.5327434297646438
chr4	28839800	28840800	-1.5116605839117403
chr4	28839900	28840900	-0.8114160597327305
chr4	28840000	28841000	-1.1186271040083395
chr4	28840100	28841100	-1.2564480887674256
chr4	28840200	28841200	-1.9325238417698416
chr4	28840300	28841300	-0.8756058028858543
chr4	28840400	28841400	-0.7132207548164923
chr4	28840500	28841500	-0.6335408756569936
chr4	28840600	28841600	-0.38734746069887016
chr4	28840700	28841700	-0.5365381159415066
chr4	28840800	28841800	-0.20186426140908406
chr4	28840900	28841900	-0.17818338725590302
chr4	28841000	28842000	-0.08294294650228588
chr4	28841100	28842100	0.06474790523731967
chr4	28841200	28842200	0.6814800946051417
chr4	28841300	28842300	-0.17969742035225575
chr4	28841400	28842400	-0.4933108533973408
chr4	28841500	28842500	-0.7992459019488122
chr4	28841600	28842600	-1.4504486086770223
chr4	28841700	28842700	-0.7302650305797629
chr4	28841800	28842800	-0.7962976752367998
chr4	28843200	28844200	0.3550541638243497
chr4	28844400	28845400	-0.9526253884445732
chr4	28844500	28845500	-0.996457482658262
chr4	28844600	28845600	-0.5501588358779631
chr4	28844700	28845700	-0.2977474252903041
chr4	28844800	28845800	-0.22577203497801104
chr4	28844900	28845900	-0.4536451904157983
chr4	28845000	28846000	-0.912964769457912
chr4	28845100	28846100	-0.8885939471827288
chr4	28845200	28846200	-0.4346477562281919
chr4	28845300	28846300	-0.4231047785846607
chr4	28845400	28846400	-0.7558847654237907
chr4	28845500	28846500	-0.7198282578164862
chr4	28845600	28846600	-1.4452899373416983
chr4	28846800	28847800	-0.4805589491925578
chr4	28846900	28847900	-0.4584558203650877
chr4	28847000	28848000	0.2201496878969684
chr4	28847100	28848100	0.6263456331974557
chr4	28847200	28848200	0.5533213360021046
chr4	28847300	28848300	1.3981000209996055
chr4	28847400	28848400	2.073196562330013
chr4	28847500	28848500	1.4418072222165723
chr4	28847600	28848600	2.2739657511797238
chr4	28847700	28848700	2.351023570212924
chr4	28847800	28848800	2.527441675005373
chr4	28847900	28848900	3.0702331874571365
chr4	28848000	28849000	2.878060867937432
chr4	28848100	28849100	2.629369163220513
chr4	28848200	28849200	2.9534492753447004
chr4	28848300	28849300	2.7638114046364963
chr4	28848400	28849400	2.0304851992463866
chr4	28848500	28849500	2.9643044922164767
chr4	28848600	28849600	2.5237926083788573
chr4	28848700	28849700	2.2993914609453867
chr4	28848800	28849800	2.0508123533626383
chr4	28848900	28849900	1.3206031460697705
chr4	28849000	28850000	1.6814288948507987
chr4	28849100	28850100	2.0248631066699767
chr4	28849200	28850200	2.387768771428079
chr4	28849300	28850300	1.4801013795764946
chr4	28849400	28850400	1.6308913752859209
chr4	28849500	28850500	1.3648076311527308
chr4	28849600	28850600	0.6990536299994807
chr4	28849700	28850700	0.4770826948916255
chr4	28849800	28850800	0.512354068812066
chr4	28849900	28850900	0.8170807628433748
chr4	28850000	28851000	0.4310376142209583
chr4	28850100	28851100	-0.4189760826357979
chr4	28850200	28851200	-0.733461545093403
chr4	28850300	28851300	0.004003546929224872
chr4	28850400	28851400	-0.3785665464536213
chr4	28850500	28851500	-0.6977777364216422
chr4	28850600	28851600	-0.3814318218508793
chr4	28850700	28851700	0.4935432836888529
chr4	28850800	28851800	-0.09123111217527087
chr4	28850900	28851900	-0.6707118114181212
chr4	28851000	28852000	-1.0256575701041373
chr4	28851100	28852100	-1.0893578997471838
chr4	28851200	28852200	-0.8349251760289313
chr4	28851300	28852300	-1.6782376238085226
chr4	28851400	28852400	-1.4901684390509156
chr4	28851500	28852500	-1.3611144666481256
chr4	28851600	28852600	-1.846487424803812
chr4	28851700	28852700	-2.823823813985733
chr4	28851800	28852800	-2.1863075359995103
chr4	28851900	28852900	-2.168753642793245
chr4	28852000	28853000	-1.6453851591874786
chr4	28852100	28853100	-2.0541849638873417
chr4	28852200	28853200	-2.8337985260713188
chr4	28852300	28853300	-2.904006095428212
chr4	28852400	28853400	-2.486522856540591
chr4	28852500	28853500	-3.148569147009749
chr4	28852600	28853600	-2.4595594509547203
chr4	28852700	28853700	-2.434057000505351
chr4	28852800	28853800	-2.7521957769021608
chr4	28852900	28853900	-2.371411831727352
chr4	28853000	28854000	-2.7323968239163143
chr4	28853100	28854100	-2.3614474948817192
chr4	28853200	28854200	-2.2048252605777168
chr4	28853300	28854300	-1.6737699951854788
chr4	28853400	28854400	-2.101119832450105
chr4	28853500	28854500	-2.1992317857325565
chr4	28853600	28854600	-2.774872256561045
chr4	28853700	28854700	-2.7232263550439453
chr4	28853800	28854800	-2.8602236375879686
chr4	28853900	28854900	-3.2334158440031806
chr4	28854000	28855000	-3.182233410039371
chr4	28854100	28855100	-2.6963528012891103
chr4	28854200	28855200	-3.8208430977974825
chr4	28854300	28855300	-3.0446060276405214
chr4	28854800	28855800	-1.6972288863569087
chr4	28855300	28856300	-2.075881311136539
chr4	28855400	28856400	-2.1434108902706828
chr4	28855500	28856500	-2.1359800776865603
chr4	28855600	28856600	-2.243097199833353
chr4	28855700	28856700	-1.810850880431936
chr4	28855800	28856800	-1.9261635020461152
chr4	28855900	28856900	-1.55923662030302
chr4	28856000	28857000	-1.6497811627077288
chr4	28856100	28857100	-1.022137149325937
chr4	28856200	28857200	-0.6183520721581387
chr4	28856300	28857300	-0.17727395553872255
chr4	28856400	28857400	0.04985815193322477
chr4	28856500	28857500	0.4458058887248145
chr4	28857300	28858300	-0.2259010260487057
chr4	28857400	28858400	-0.049188885074089125
chr4	28857500	28858500	-0.8117939820366199
chr4	28857600	28858600	-0.7151314685855009
chr4	28857700	28858700	-1.0382584412992937
chr4	28857800	28858800	-1.6899569132884436
chr4	28857900	28858900	-1.8245745349483056
chr4	28858000	28859000	-2.946844428815405
chr4	28858100	28859100	-2.3185285881605533
chr4	28858200	28859200	-2.371917241877599
chr4	28858300	28859300	-3.2589849127344706
chr4	28858400	28859400	-3.8503660132306257
chr4	28858500	28859500	-3.46553310981042
chr4	28858600	28859600	-3.7989834936534788
chr4	28858700	28859700	-3.6327640881532495
chr4	28858800	28859800	-2.846567630829773
chr4	28858900	28859900	-2.8942431478415123
chr4	28859000	28860000	-2.0865795737639945
chr4	28859100	28860100	-1.8840151321418792
chr4	28859200	28860200	-2.8534229602671903
chr4	28859300	28860300	-2.272555143450326
chr4	28859400	28860400	-2.239235417699498
chr4	28859500	28860500	-2.7153448708146573
chr4	28859600	28860600	-2.212314890374837
chr4	28859700	28860700	-1.665204366190978
chr4	28859800	28860800	-1.6460784674175557
chr4	28859900	28860900	-1.1352267874892623
chr4	28860000	28861000	-1.6163942637409905
chr4	28860100	28861100	-1.6602581268514092
chr4	28860200	28861200	-0.42100913619496255
chr4	28860300	28861300	-0.41664624385255056
chr4	28860400	28861400	0.04091397330094183
chr4	28860500	28861500	0.4616577517475682
chr4	28860600	28861600	0.20458894815978806
chr4	28860700	28861700	0.033683526301935884
chr4	28860800	28861800	-0.02851504499067425
chr4	28860900	28861900	0.286485562844638
chr4	28861000	28862000	0.807887756729884
chr4	28861100	28862100	0.8507331459161371
chr4	28861200	28862200	-0.16627256044105768
chr4	28861300	28862300	-0.3492059462125348
chr4	28861400	28862400	-0.5915471865686621
chr4	28861500	28862500	-0.8203826050219915
chr4	28861600	28862600	-1.514798083250883
chr4	28861700	28862700	-1.7290756694175646
chr4	28861800	28862800	-1.5078155979948942
chr4	28861900	28862900	-1.4572041492404193
chr4	28862000	28863000	-0.720369751426457
chr4	28862100	28863100	0.13467113247259807
chr4	28862200	28863200	0.7359367381018092
chr4	28862300	28863300	0.9258371476603292
chr4	28862400	28863400	1.522038825433566
chr4	28862500	28863500	1.2349507440223648
chr4	28862600	28863600	1.961413184147112
chr4	28862700	28863700	1.7919845085771111
chr4	28862800	28863800	1.524244730621651
chr4	28862900	28863900	1.315731211723406
chr4	28863000	28864000	0.9272589395656508
chr4	28863100	28864100	0.2156278963187821
chr4	28863200	28864200	0.17989041159397615
chr4	28863300	28864300	0.4282849969909195
chr4	28864700	28865700	-1.576871558510643
chr4	28864800	28865800	-1.3887527348440547
chr4	28864900	28865900	-1.3340565479366928
chr4	28865000	28866000	-1.2425489691788545
chr4	28865100	28866100	-0.8150839678531491
chr4	28865200	28866200	-1.2931797296871967
chr4	28865300	28866300	-2.125725252383593
chr4	28865400	28866400	-1.5784933382379094
chr4	28865500	28866500	-2.0714698210865303
chr4	28865600	28866600	-2.039980499034744
chr4	28865700	28866700	-1.797660557281778
chr4	28865800	28866800	-1.8045320781523504
chr4	28865900	28866900	-1.8671723814647283
chr4	28866000	28867000	-1.7556876026342083
chr4	28866100	28867100	-1.9044326652591723
chr4	28866200	28867200	-1.6008428615915742
chr4	28866300	28867300	-1.0782280394708588
chr4	28866400	28867400	-1.1020961712940185
chr4	28866500	28867500	-0.7948226328650887
chr4	28866600	28867600	-0.4250066928340007
chr4	28866700	28867700	-0.8083422448111274
chr4	28866800	28867800	-0.8215281047130952
chr4	28866900	28867900	-0.8131979515663936
chr4	28867000	28868000	-0.5812480053038919
chr4	28867100	28868100	-0.083919286470495
chr4	28867200	28868200	0.7583314826409959
chr4	28867300	28868300	0.755517115180771
chr4	28867400	28868400	0.227781229334039
chr4	28867500	28868500	-0.18133350797852205
chr4	28867600	28868600	-0.13703109445067882
chr4	28867700	28868700	0.0155910040836453
chr4	28867800	28868800	-0.021706139520508632
chr4	28867900	28868900	-0.19419475262550184
chr4	28868000	28869000	0.2083457544756123
chr4	28868100	28869100	-0.3109204657764652
chr4	28868200	28869200	0.3083125083583937
chr4	28868300	28869300	0.5333825321873714
chr4	28869900	28870900	-0.6366907041087894
chr4	28870000	28871000	-1.0658365991325043
chr4	28870100	28871100	-1.706773869282144
chr4	28870200	28871200	-1.5308726087502051
chr4	28870300	28871300	-1.664958114488699
chr4	28870400	28871400	-2.0934667367403974
chr4	28870500	28871500	-2.5401328465908994
chr4	28870600	28871600	-1.5768108325457195
chr4	28870700	28871700	-1.6845113381089731
chr4	28870800	28871800	-0.8484107753250889
chr4	28870900	28871900	-0.21016769832812304
chr4	28871000	28872000	0.1782105715976863
chr4	28871100	28872100	-0.8616483395166972
chr4	28871200	28872200	-1.4961103369381084
chr4	28871300	28872300	-2.060535386362248
chr4	28871400	28872400	-2.546573139021864
chr4	28871500	28872500	-2.362111860302042
chr4	28871600	28872600	-3.404761209618443
chr4	28871700	28872700	-2.8996536966802418
chr4	28871800	28872800	-3.1823183162966666
chr4	28871900	28872900	-3.5852949330432566
chr4	28872000	28873000	-4.143896734426233
chr4	28872100	28873100	-2.7885828964822954
chr4	28872200	28873200	-2.8848554329526546
chr4	28872300	28873300	-2.338847791097033
chr4	28872400	28873400	-1.621715309961853
chr4	28872500	28873500	-1.6380901250716002
chr4	28872600	28873600	-0.9443794026313675
chr4	28872700	28873700	-0.8672877244688032
chr4	28872800	28873800	-1.324364526587796
chr4	28872900	28873900	-1.6664272647388765
chr4	28873000	28874000	-1.618523590254094
chr4	28873100	28874100	-1.9263655547481529
chr4	28873200	28874200	-1.8493785014909585
chr4	28873300	28874300	-2.282699966395364
chr4	28873400	28874400	-1.9644158244856345
chr4	28873500	28874500	-2.069903570684549
chr4	28873600	28874600	-1.8219705503080164
chr4	28873700	28874700	-2.2832344128257067
chr4	28873800	28874800	-1.9143778798968683
chr4	28873900	28874900	-1.3092551166036956
chr4	28874000	28875000	-1.3658096683459646
chr4	28874100	28875100	-1.3916118531426438
chr4	28874200	28875200	-1.3898906179187855
chr4	28874300	28875300	-1.260959162100645
chr4	28875400	28876400	-0.36258860930355946
chr4	28875500	28876500	0.03223596009553848
chr4	28875600	28876600	0.38794668752385736
chr4	28875700	28876700	0.5076886468585831
chr4	28875800	28876800	0.5848512479707668
chr4	28875900	28876900	0.04188779080373359
chr4	28876000	28877000	0.3585523457608328
chr4	28876100	28877100	0.8804997420099642
chr4	28876200	28877200	0.8633748794512192
chr4	28876300	28877300	0.5304735913555607
chr4	28876400	28877400	0.5118357416236481
chr4	28876500	28877500	0.0980228446326195
chr4	28876600	28877600	-0.2848371722998847
chr4	28876700	28877700	-0.222768046637542
chr4	28876800	28877800	-0.10933562538219754
chr4	28876900	28877900	0.3816268401913654
chr4	28877000	28878000	0.4627905570025465
chr4	28877100	28878100	-0.16371113916497046
chr4	28877200	28878200	-0.045399431130935385
chr4	28877300	28878300	0.08039381395177739
chr4	28877400	28878400	0.2176390850230412
chr4	28877500	28878500	0.19440172935922584
chr4	28877600	28878600	0.3497846498459544
chr4	28877700	28878700	0.09912736434482562
chr4	28877800	28878800	-0.8707198764395243
chr4	28877900	28878900	-0.7047363383620381
chr4	28878000	28879000	-0.8660238605371776
chr4	28878100	28879100	-1.2180223959251288
chr4	28878200	28879200	-1.3218371239947375
chr4	28878300	28879300	-0.9647482422976641
chr4	28878400	28879400	-0.8810313830791271
chr4	28878500	28879500	-0.8134063982942262
chr4	28878600	28879600	-1.0509540714532464
chr4	28878700	28879700	-0.8261091582229334
chr4	28878800	28879800	0.05631947604205485
chr4	28878900	28879900	-0.00972547635945019
chr4	28879000	28880000	0.0952049233576058
chr4	28879100	28880100	0.4802358422564068
chr4	28879200	28880200	0.975386066309042
chr4	28879300	28880300	0.4420680819735088
chr4	28879400	28880400	0.15908020928006356
chr4	28879500	28880500	-0.2943178655887622
chr4	28879600	28880600	-0.14547068519882314
chr4	28879700	28880700	0.3617996471729388
chr4	28879800	28880800	-0.3727905424704821
chr4	28879900	28880900	-0.5560752868511278
chr4	28880000	28881000	-0.19968225804557743
chr4	28880100	28881100	0.1050914326320938
chr4	28880200	28881200	-0.6964174965442886
chr4	28880300	28881300	-0.7337375934877598
chr4	28880400	28881400	-0.645065658433609
chr4	28880500	28881500	-0.4055020822743992
chr4	28880600	28881600	-0.4697925456896345
chr4	28880700	28881700	-1.3950030323011031
chr4	28880800	28881800	-0.9678233755181018
chr4	28880900	28881900	-0.2912366684960318
chr4	28881000	28882000	-0.38725805070228614
chr4	28881100	28882100	-0.9747322166330074
chr4	28881200	28882200	-0.8700940803194821
chr4	28881300	28882300	-0.7360541257259207
chr4	28881400	28882400	-0.9628459565063016
chr4	28881500	28882500	-0.7392484753129436
chr4	28881600	28882600	-0.4462022621400148
chr4	28881700	28882700	0.00017455074726819604
chr4	28881800	28882800	0.053652187838161135
chr4	28881900	28882900	-0.12220170785549175
chr4	28882000	28883000	-0.6373299615911996
chr4	28882100	28883100	-0.6048209086766589
chr4	28882200	28883200	-0.7099801728139635
chr4	28882300	28883300	-0.4543395117961669
chr4	28882400	28883400	0.1645895012424248
chr4	28882500	28883500	0.3267299121394057
chr4	28882600	28883600	0.2209778540703229
chr4	28882700	28883700	0.14445240057416794
chr4	28882800	28883800	0.3665471254829289
chr4	28882900	28883900	-0.4965156579189099
chr4	28883000	28884000	-1.3053078227727153
chr4	28883100	28884100	-0.9275049514983
chr4	28883200	28884200	-1.0386074684757431
chr4	28883300	28884300	-1.0314981869681294
chr4	28883400	28884400	-1.7170291225144572
chr4	28883500	28884500	-2.1368311523224235
chr4	28883600	28884600	-2.3167959735131447
chr4	28883700	28884700	-2.574507888104669
chr4	28883800	28884800	-2.7142952442422823
chr4	28883900	28884900	-2.189659903579674
chr4	28884000	28885000	-1.2207007730400925
chr4	28884100	28885100	-1.345070797833588
chr4	28884200	28885200	-1.2230482097372195
chr4	28884300	28885300	-1.3653136552838223
chr4	28884400	28885400	-1.1215648347986062
chr4	28884500	28885500	-1.0738056743660345
chr4	28884600	28885600	-0.7789677051898231
chr4	28884700	28885700	-0.32485135970974155
chr4	28884800	28885800	-0.7837321431143729
chr4	28884900	28885900	-1.0529930249259605
chr4	28885000	28886000	-1.1293688722240969
chr4	28885100	28886100	-0.8157461384485041
chr4	28885200	28886200	-0.4903991904312061
chr4	28885300	28886300	-0.1771999898455316
chr4	28885400	28886400	0.4884608465676409
chr4	28885500	28886500	0.9828612238256168
chr4	28885600	28886600	0.6934397231409946
chr4	28885700	28886700	0.5668575198513108
chr4	28885800	28886800	1.2383249033473518
chr4	28885900	28886900	1.723006295308376
chr4	28886000	28887000	1.725397480855612
chr4	28886100	28887100	1.5234555066151008
chr4	28886200	28887200	1.206431586759776
chr4	28886300	28887300	1.3218358433382658
chr4	28886400	28887400	0.8459274926256141
chr4	28886500	28887500	0.6849432374723823
chr4	28886600	28887600	0.36257665173714826
chr4	28886700	28887700	0.037915372905890685
chr4	28886800	28887800	0.17371460933965382
chr4	28886900	28887900	0.0709194351010201
chr4	28887000	28888000	0.37513863834054356
chr4	28887100	28888100	0.31609413176829537
chr4	28887200	28888200	0.5245129417325043
chr4	28887300	28888300	0.2458446255066419
chr4	28887400	28888400	-0.3027082903144197
chr4	28887500	28888500	-0.4654840615153151
chr4	28887600	28888600	-0.4263559979561436
chr4	28887700	28888700	-0.3049827137740187
chr4	28887800	28888800	-1.1447020320487689
chr4	28887900	28888900	-1.3305783448994206
chr4	28888000	28889000	-1.666140057563837
chr4	28888100	28889100	-1.922947150180704
chr4	28888200	28889200	-1.9276985848552304
chr4	28888300	28889300	-2.24040792791181
chr4	28888400	28889400	-1.446447531636071
chr4	28888500	28889500	-1.193848412131764
chr4	28888600	28889600	-1.4748195064694674
chr4	28888700	28889700	-1.26817346844949
chr4	28888800	28889800	-0.881958909649783
chr4	28888900	28889900	-0.8655717623661207
chr4	28889000	28890000	-0.8822691941396035
chr4	28889100	28890100	-0.44560034865459264
chr4	28889200	28890200	-0.7920950590929446
chr4	28889300	28890300	-0.3670254952875721
chr4	28889400	28890400	-0.7311983778705281
chr4	28889500	28890500	-1.2169785712924357
chr4	28889600	28890600	-0.8517174875828879
chr4	28889700	28890700	-0.4738791972229635
chr4	28889800	28890800	-0.24077427673791074
chr4	28889900	28890900	0.027979156994742533
chr4	28890000	28891000	-0.00316762420572259
chr4	28890100	28891100	-0.5608090588765099
chr4	28890200	28891200	-0.1645260948534027
chr4	28890300	28891300	-0.22236632871612586
chr4	28890400	28891400	0.016259501022834258
chr4	28890500	28891500	-0.05765261376414563
chr4	28890600	28891600	-0.6654230674614221
chr4	28890700	28891700	-0.719873214167621
chr4	28890800	28891800	-0.9522791536518396
chr4	28890900	28891900	-0.8557653024135738
chr4	28891000	28892000	-0.565703691415018
chr4	28891100	28892100	-0.398866825290947
chr4	28891200	28892200	-0.7703444587024258
chr4	28891300	28892300	-1.3169022665316557
chr4	28891400	28892400	-1.4149499400055443
chr4	28891500	28892500	-0.4416496455939837
chr4	28891600	28892600	0.555371999482816
chr4	28891700	28892700	0.08825479782167532
chr4	28891800	28892800	-0.2056857961430512
chr4	28891900	28892900	-0.7196536018858062
chr4	28892000	28893000	-0.47706561773207706
chr4	28892100	28893100	-0.2537544854832671
chr4	28892200	28893200	0.18849998450481092
chr4	28892300	28893300	0.4729614231770726
chr4	28892400	28893400	0.17710274821611252
chr4	28892500	28893500	-0.3878552487242612
chr4	28892600	28893600	-0.4276146622032042
chr4	28892700	28893700	-0.5905897910188992
chr4	28892800	28893800	-0.6924949307969599
chr4	28892900	28893900	-0.2876164808889847
chr4	28893000	28894000	-0.3305034587703716
chr4	28894100	28895100	0.22943579078534035
chr4	28894200	28895200	0.2458326195883548
chr4	28894300	28895300	-0.4712946024958647
chr4	28894400	28895400	-1.14891327265127
chr4	28894500	28895500	-1.5361630248875398
chr4	28894600	28895600	-1.5334962172382467
chr4	28894700	28895700	-1.9284985833891184
chr4	28894800	28895800	-2.0419025891601046
chr4	28894900	28895900	-1.9784306074280882
chr4	28895000	28896000	-1.8696503339275687
chr4	28895100	28896100	-2.427598793712519
chr4	28895200	28896200	-2.905587600962678
chr4	28895300	28896300	-2.81471573517972
chr4	28895400	28896400	-2.156613829917797
chr4	28895500	28896500	-1.5133249227286367
chr4	28895600	28896600	-1.6753902802191332
chr4	28895700	28896700	-1.7304727511452007
chr4	28895800	28896800	-2.053793155029402
chr4	28895900	28896900	-1.0792727792900645
chr4	28896000	28897000	-1.4981981381220661
chr4	28896100	28897100	-1.2027476355386404
chr4	28896200	28897200	-1.1224783374056448
chr4	28896300	28897300	-0.6453854807231988
chr4	28896400	28897400	-1.2416247737864516
chr4	28896500	28897500	-1.8144670425187983
chr4	28896600	28897600	-1.7574170150682855
chr4	28896700	28897700	-0.9965150082933828
chr4	28896800	28897800	-0.27593548005121576
chr4	28896900	28897900	-0.41526349417840375
chr4	28897000	28898000	-0.3134918084867748
chr4	28897100	28898100	-0.4658606003034352
chr4	28897200	28898200	-0.35864492134502673
chr4	28897300	28898300	-1.0299306003377653
chr4	28897400	28898400	-0.30687793269634944
chr4	28897500	28898500	0.2427896054735017
chr4	28897600	28898600	-0.04613395265519138
chr4	28897700	28898700	-1.1755588506976555
chr4	28897800	28898800	-1.6502533959561665
chr4	28898900	28899900	0.2247133032568986
chr4	28899000	28900000	0.4915574249259443
chr4	28899100	28900100	0.5233669762600051
chr4	28899200	28900200	0.025163225751725013
chr4	28899300	28900300	-0.11541779830467876
chr4	28899400	28900400	-0.3697476431370244
chr4	28899500	28900500	-0.5858776073755662
chr4	28899600	28900600	-0.9282729029391352
chr4	28899700	28900700	-0.8278374698218526
chr4	28899800	28900800	0.06934774461395593
chr4	28899900	28900900	-0.028471645561992238
chr4	28900000	28901000	-0.48091691314924245
chr4	28900100	28901100	-0.6015201398680203
chr4	28900200	28901200	-1.0547324249565435
chr4	28900300	28901300	-0.6594032067041383
chr4	28900400	28901400	-0.7642624529686981
chr4	28900500	28901500	-0.3906937917622367
chr4	28900600	28901600	0.284552188781595
chr4	28900700	28901700	-0.4927038185635116
chr4	28900800	28901800	-0.45696967414287604
chr4	28900900	28901900	0.000983533553732658
chr4	28901000	28902000	-0.23771065290227372
chr4	28901100	28902100	-0.13909402354989525
chr4	28901200	28902200	0.5164057361253516
chr4	28901300	28902300	0.15497587799274368
chr4	28901400	28902400	-0.01902576257384174
chr4	28901500	28902500	0.026674355093623463
chr4	28901600	28902600	-0.9148558642195206
chr4	28901700	28902700	-0.4089951227870118
chr4	28901800	28902800	-0.8591171788998159
chr4	28901900	28902900	-1.5097956050536308
chr4	28902000	28903000	-1.287599611003905
chr4	28902100	28903100	-1.7029302749531938
chr4	28902200	28903200	-2.724195668687725
chr4	28902300	28903300	-2.2270289988384766
chr4	28902400	28903400	-1.5373568081979694
chr4	28902500	28903500	-1.652041490939019
chr4	28902600	28903600	-0.9526953447702792
chr4	28902700	28903700	-0.3258021914945946
chr4	28902800	28903800	-0.2821806755138511
chr4	28902900	28903900	0.008217000822333988
chr4	28903000	28904000	0.49693615937412006
chr4	28903100	28904100	0.3963185399620258
chr4	28903200	28904200	1.5718500034004297
chr4	28903300	28904300	0.5265983403863175
chr4	28903400	28904400	0.05155908688477978
chr4	28903500	28904500	0.0038733306858056336
chr4	28903600	28904600	-0.41038376760474826
chr4	28903700	28904700	-1.0195213071731315
chr4	28903800	28904800	-1.4677731793321158
chr4	28903900	28904900	-2.273018168448396
chr4	28904000	28905000	-2.9038559961043333
chr4	28904100	28905100	-2.0975040359632358
chr4	28904200	28905200	-2.6117814326429483
chr4	28904300	28905300	-1.477367885248225
chr4	28904400	28905400	-1.105558203491651
chr4	28904500	28905500	-0.8920062425010855
chr4	28904600	28905600	-1.1017358073111954
chr4	28904700	28905700	-1.2087475068498474
chr4	28904800	28905800	-0.7831185666939231
chr4	28904900	28905900	0.6800275955172651
chr4	28905000	28906000	1.02212763301867
chr4	28905100	28906100	0.7074325211484495
chr4	28905200	28906200	1.0256997390623477
chr4	28905300	28906300	0.5894151413707023
chr4	28905400	28906400	0.5044806876028197
chr4	28905500	28906500	0.4886407260973555
chr4	28905600	28906600	0.33969027708801297
chr4	28905700	28906700	0.4352323475610448
chr4	28905800	28906800	0.5754094529389965
chr4	28905900	28906900	-0.3015822210145802
chr4	28906000	28907000	-0.43709474131541076
chr4	28906100	28907100	-0.3405178467196455
chr4	28906200	28907200	-0.6172191798289951
chr4	28906300	28907300	0.022500639938030958
chr4	28906400	28907400	0.06719785840868647
chr4	28906500	28907500	0.03723233605065951
chr4	28906600	28907600	0.9732122634045756
chr4	28906700	28907700	0.7228130661579292
chr4	28906800	28907800	0.04519268989703753
chr4	28906900	28907900	0.652685603965534
chr4	28907000	28908000	0.59173852092343
chr4	28907100	28908100	0.7549631908651964
chr4	28907200	28908200	1.0487376915409088
chr4	28907300	28908300	0.33767347533036923
chr4	28907400	28908400	-0.051347626396496086
chr4	28907500	28908500	-0.08322725815916175
chr4	28907600	28908600	-0.8619382138870778
chr4	28907700	28908700	-0.0200254559503765
chr4	28907800	28908800	-0.18144688778252333
chr4	28907900	28908900	-0.015677181611193462
chr4	28908000	28909000	0.05522507490609026
chr4	28908100	28909100	-0.25600813612420115
chr4	28908200	28909200	0.020974089451683137
chr4	28908300	28909300	0.2485794276307567
chr4	28908400	28909400	0.6310243805536868
chr4	28908500	28909500	0.5639767960785239
chr4	28908600	28909600	0.9672682215081092
chr4	28908700	28909700	0.21831947589692272
chr4	28908800	28909800	-0.21906666326062132
chr4	28908900	28909900	-0.5583779825562125
chr4	28910000	28911000	-0.8818948523344251
chr4	28910100	28911100	-1.1879158357418214
chr4	28910200	28911200	-1.4943353763869651
chr4	28910300	28911300	-1.6168308291186495
chr4	28910400	28911400	-1.409514324894921
chr4	28910500	28911500	-2.0238028707708806
chr4	28910600	28911600	-1.3749019520464694
chr4	28910700	28911700	-1.1537836763567657
chr4	28910800	28911800	-1.9245506351225563
chr4	28910900	28911900	-1.3127281911279205
chr4	28911000	28912000	-1.5224364955392864
chr4	28911100	28912100	-1.1361032875289272
chr4	28911200	28912200	-0.9904154093899399
chr4	28911300	28912300	-1.207755402283048
chr4	28911400	28912400	-0.8642463494257229
chr4	28911500	28912500	-0.7535200277984496
chr4	28911600	28912600	-1.472096246591294
chr4	28911700	28912700	-1.2351546311417472
chr4	28911800	28912800	-0.7475762600412811
chr4	28911900	28912900	-0.7543145379395783
chr4	28912000	28913000	-0.9191453014478118
chr4	28912100	28913100	-1.359854239997544
chr4	28912200	28913200	-1.3402293258092512
chr4	28912300	28913300	-0.8307251853696069
chr4	28912400	28913400	-1.2467580733892891
chr4	28912500	28913500	-1.181570648832176
chr4	28912600	28913600	-0.8722761954144155
chr4	28912700	28913700	-0.7609802103901762
chr4	28912800	28913800	-1.2241653607180605
chr4	28912900	28913900	-1.2712614260080322
chr4	28913000	28914000	-1.148736011833647
chr4	28913100	28914100	-0.5066430460657814
chr4	28913200	28914200	-0.52360308534631
chr4	28913300	28914300	-0.7473999116343824
chr4	28913400	28914400	-0.2020849710517619
chr4	28913500	28914500	-0.32524984762045595
chr4	28913600	28914600	-0.2424387182117013
chr4	28913700	28914700	-0.6146629081467391
chr4	28913800	28914800	-0.450916738975435
chr4	28913900	28914900	-0.8280976954520105
chr4	28914000	28915000	-0.31215320808879343
chr4	28914100	28915100	0.0017408556595805435
chr4	28915200	28916200	1.329623740021599
chr4	28915300	28916300	1.296564589830668
chr4	28915400	28916400	0.6809224590120048
chr4	28915500	28916500	-0.12315661761785225
chr4	28915600	28916600	0.11346471831207265
chr4	28915700	28916700	-0.0029916534620723803
chr4	28915800	28916800	0.2688207958239537
chr4	28915900	28916900	0.11707443011200495
chr4	28916000	28917000	-0.1164965159573999
chr4	28916100	28917100	0.18659360186625906
chr4	28919200	28920200	-0.7507075703021491
chr4	28919300	28920300	-0.4987054303356744
chr4	28919400	28920400	-1.1330232086326602
chr4	28919500	28920500	-1.2732331874703926
chr4	28919600	28920600	-1.105319220394232
chr4	28920900	28921900	1.3691539930716632
chr4	28921000	28922000	1.434252568561348
chr4	28921100	28922100	1.2014761278704489
chr4	28921200	28922200	1.2656961543872036
chr4	28922300	28923300	-0.367179762379803
chr4	28922400	28923400	-0.0221480417595209
chr4	28922500	28923500	0.3431690355372478
chr4	28922600	28923600	1.3535009125731818
chr4	28922700	28923700	1.25958219001229
chr4	28923800	28924800	0.07710604087779509
chr4	28923900	28924900	0.88381275275167
chr4	28924000	28925000	1.1684817152824143
chr4	28924100	28925100	0.8433466965391395
chr4	28924200	28925200	1.3161341972275775
chr4	28924300	28925300	0.6923271843626412
chr4	28924400	28925400	0.1463107638343593
chr4	28924500	28925500	0.07956832973019044
chr4	28924600	28925600	0.1071482880844934
chr4	28924700	28925700	-0.11469450205351353
chr4	28924800	28925800	-0.2056659271958
chr4	28924900	28925900	-0.251129349303492
chr4	28925000	28926000	-0.27942861821009135
chr4	28925100	28926100	0.458185547121016
chr4	28925200	28926200	0.18064474500842712
chr4	28925300	28926300	0.9016903412747908
chr4	28925400	28926400	0.3646002141930636
chr4	28925500	28926500	0.5894013177532141
chr4	28925600	28926600	0.5663993207015354
chr4	28925700	28926700	0.7368520254523907
chr4	28925800	28926800	0.24415309470498275
chr4	28925900	28926900	0.5473798754081503
chr4	28926000	28927000	0.27584562974146737
chr4	28926100	28927100	0.16562129280147975
chr4	28926200	28927200	-0.18234427617642585
chr4	28926300	28927300	-0.6689397620372038
chr4	28926400	28927400	-0.1499566335257312
chr4	28926500	28927500	0.15685207161914164
chr4	28926600	28927600	0.012486593786521243
chr4	28926700	28927700	-0.1174303424753739
chr4	28926800	28927800	0.2478083062134398
chr4	28926900	28927900	0.13053968756959552
chr4	28927000	28928000	0.9402013423893664
chr4	28927100	28928100	0.2156845574048468
chr4	28927200	28928200	0.09691604011980144
chr4	28927300	28928300	0.2295628400650133
chr4	28927400	28928400	-0.4450931866646897
chr4	28927500	28928500	-1.3189316704772835
chr4	28927600	28928600	-1.8748603520645968
chr4	28927700	28928700	-1.2442100869757575
chr4	28927800	28928800	-0.7342670933188533
chr4	28927900	28928900	-0.34209870668863146
chr4	28928000	28929000	-0.8974982664740512
chr4	28928100	28929100	-0.1165797185095854
chr4	28928200	28929200	-0.06381090951089388
chr4	28928300	28929300	0.31499597859748674
chr4	28928400	28929400	-0.031867664736534664
chr4	28928500	28929500	0.4336591485668747
chr4	28928600	28929600	0.9882771419659662
chr4	28928700	28929700	0.03832651082656825
chr4	28928800	28929800	-0.3898200272122596
chr4	28928900	28929900	-1.490492790116742
chr4	28929000	28930000	-1.7115187177467
chr4	28929100	28930100	-1.8344207365043208
chr4	28929200	28930200	-1.771939462085683
chr4	28929300	28930300	-2.2199657353028797
chr4	28929400	28930400	-1.9507901359414848
chr4	28929500	28930500	-1.5583818278115926
chr4	28929600	28930600	-1.5127552916900928
chr4	28929700	28930700	-1.1914505705463982
chr4	28929800	28930800	-1.2022424780964014
chr4	28929900	28930900	-0.4183007692400189
chr4	28930000	28931000	0.12793255757288982
chr4	28930100	28931100	0.5363392846773847
chr4	28930200	28931200	0.7533148874731881
chr4	28930300	28931300	0.9616969675883168
chr4	28930400	28931400	0.1905209338987168
chr4	28930500	28931500	-0.01700395458756691
chr4	28930600	28931600	0.2605781106250001
chr4	28930700	28931700	0.14180493460812998
chr4	28930800	28931800	-0.4639649247192507
chr4	28930900	28931900	-0.6224248782166473
chr4	28931000	28932000	-0.6205312984959894
chr4	28931100	28932100	-0.9052067030652666
chr4	28931200	28932200	-1.328512467659139
chr4	28931300	28932300	-1.2070016938223331
chr4	28931400	28932400	-0.3998767475455898
chr4	28931500	28932500	-0.17740043276952286
chr4	28931600	28932600	-0.314693967500145
chr4	28931700	28932700	-0.5864545905658367
chr4	28931800	28932800	0.009426553642689326
chr4	28931900	28932900	0.15315695429298248
chr4	28932000	28933000	0.2635021423198433
chr4	28932100	28933100	0.11141885847503732
chr4	28933200	28934200	0.7442675448653374
chr4	28933700	28934700	-0.23215636797693304
chr4	28933800	28934800	-0.05679005667876578
chr4	28933900	28934900	0.5390293323560236
chr4	28934000	28935000	0.6954281791730237
chr4	28934100	28935100	0.8883269038522179
chr4	28934200	28935200	0.9008198370612974
chr4	28934300	28935300	0.7705226921937772
chr4	28934400	28935400	0.4108858459964767
chr4	28934500	28935500	-0.09613367181175067
chr4	28934600	28935600	-0.3923596311626001
chr4	28934700	28935700	-0.7156054874525554
chr4	28934800	28935800	-0.3552620526784422
chr4	28934900	28935900	-1.2703484047010236
chr4	28935000	28936000	-1.8080527565595848
chr4	28935100	28936100	-1.464943580794551
chr4	28935200	28936200	-1.018580919321701
chr4	28935300	28936300	-1.1240569533352782
chr4	28935400	28936400	-1.50831438167393
chr4	28935500	28936500	-1.58143046537288
chr4	28935600	28936600	-1.1130307240928905
chr4	28935700	28936700	-1.075655094931999
chr4	28935800	28936800	-1.6779818344930686
chr4	28935900	28936900	-1.006816549552837
chr4	28936000	28937000	-1.120841762620536
chr4	28936100	28937100	-0.914789891555812
chr4	28936200	28937200	-0.7321747632686592
chr4	28936300	28937300	-0.015008555537834053
chr4	28936400	28937400	0.3362211105779568
chr4	28936500	28937500	0.5513558954061972
chr4	28936600	28937600	0.3119994701617813
chr4	28936700	28937700	0.4956727414672541
chr4	28936800	28937800	0.8882880668673021
chr4	28936900	28937900	1.0044398697126635
chr4	28937000	28938000	1.7659133214958194
chr4	28937100	28938100	1.3569752457588908
chr4	28937200	28938200	0.5981276265360316
chr4	28937300	28938300	0.27166651421965243
chr4	28937400	28938400	0.2890851443936959
chr4	28937500	28938500	-0.1417860361823571
chr4	28937600	28938600	-0.14173347519542684
chr4	28937700	28938700	-0.27117242952002485
chr4	28937800	28938800	-1.0865066088425368
chr4	28937900	28938900	-1.2043976024187302
chr4	28938000	28939000	-1.8153544658167111
chr4	28938100	28939100	-2.1129705299720785
chr4	28938200	28939200	-1.5071642925599205
chr4	28938300	28939300	-1.8309538858346024
chr4	28938400	28939400	-1.8653231817236848
chr4	28938500	28939500	-1.6794873060746751
chr4	28938600	28939600	-1.9844121200618128
chr4	28938700	28939700	-2.2027905486639785
chr4	28938800	28939800	-1.9386783026177303
chr4	28938900	28939900	-2.0769897335416627
chr4	28939000	28940000	-1.6072008038144852
chr4	28939100	28940100	-1.2730591728606309
chr4	28939200	28940200	-1.8388102049827584
chr4	28939300	28940300	-1.612024204544265
chr4	28939400	28940400	-1.3625728982619076
chr4	28939500	28940500	-1.5689676277410796
chr4	28939600	28940600	-0.14417474430520766
chr4	28939700	28940700	-0.6395425602224388
chr4	28939800	28940800	-0.5688179490907416
chr4	28939900	28940900	-1.1349867820050887
chr4	28940000	28941000	-1.5497514768001908
chr4	28940100	28941100	-1.4257129999495788
chr4	28940200	28941200	-1.3808444360362144
chr4	28940300	28941300	-2.2586865273053576
chr4	28940400	28941400	-2.7282231056816952
chr4	28941500	28942500	-1.116133168684742
chr4	28941600	28942600	-0.5547378061805376
chr4	28941700	28942700	-0.6606945351882658
chr4	28941800	28942800	-1.1092716256430646
chr4	28941900	28942900	-0.38310072152841945
chr4	28942000	28943000	-0.9897384681140119
chr4	28942100	28943100	-1.0304085367773446
chr4	28942200	28943200	-1.204871109543799
chr4	28942300	28943300	-1.2405493078462744
chr4	28942400	28943400	-1.7436488937512549
chr4	28942500	28943500	-3.2255688575235446
chr4	28942600	28943600	-3.2991918199670907
chr4	28942700	28943700	-3.500126824293984
chr4	28942800	28943800	-3.7506664557908063
chr4	28942900	28943900	-4.3293009470403865
chr4	28943000	28944000	-4.07088746289759
chr4	28943100	28944100	-4.00603092412888
chr4	28943200	28944200	-4.19490795326832
chr4	28943300	28944300	-4.243541962611757
chr4	28944400	28945400	0.23075636668094096
chr4	28944500	28945500	0.16421841884874705
chr4	28944600	28945600	-0.14833671594471845
chr4	28944700	28945700	-0.3809041160282933
chr4	28944800	28945800	-0.031616701583582985
chr4	28945600	28946600	-0.21156788624151288
chr4	28945700	28946700	0.2468327913906372
chr4	28945800	28946800	-0.16892987971859302
chr4	28945900	28946900	-0.3547413981293713
chr4	28946000	28947000	-0.1243570568095711
chr4	28946100	28947100	-0.4845098044121015
chr4	28946200	28947200	-0.6382392869724891
chr4	28946300	28947300	-0.9235477693180288
chr4	28946400	28947400	-1.037753390553002
chr4	28946500	28947500	-1.3487928486466834
chr4	28946600	28947600	-1.87125656516012
chr4	28946700	28947700	-2.3789670101125497
chr4	28946800	28947800	-2.077795232182593
chr4	28946900	28947900	-1.9303119157315047
chr4	28947000	28948000	-2.4632172157526084
chr4	28947100	28948100	-2.49103948454723
chr4	28947200	28948200	-2.020781912235405
chr4	28947300	28948300	-1.982820234923124
chr4	28947400	28948400	-1.853401748823314
chr4	28947500	28948500	-1.3404792404684107
chr4	28947600	28948600	-1.0528034076801338
chr4	28947700	28948700	-0.8596212429417425
chr4	28947800	28948800	-1.4332660740793308
chr4	28947900	28948900	-1.446368248105148
chr4	28948000	28949000	-1.0401428765948382
chr4	28948100	28949100	-0.33814848110323953
chr4	28948200	28949200	-1.5594437770883185
chr4	28948300	28949300	-1.2283349776216683
chr4	28948400	28949400	-1.4902488619444223
chr4	28948500	28949500	-1.8062916978293413
chr4	28948600	28949600	-1.8546351901741205
chr4	28948700	28949700	-1.7028736139895977
chr4	28948800	28949800	-1.0519060895692636
chr4	28948900	28949900	-1.0800619917525212
chr4	28949000	28950000	-0.9764614407798096
chr4	28949100	28950100	-1.9765295966680845
chr4	28949200	28950200	-1.3264354604658086
chr4	28949300	28950300	-1.7606710599188211
chr4	28949400	28950400	-2.2203056834624726
chr4	28949500	28950500	-1.8821249862469105
chr4	28949600	28950600	-1.7859941312177119
chr4	28949700	28950700	-2.238580261912227
chr4	28949800	28950800	-2.258686545255065
chr4	28949900	28950900	-1.9646271805651567
chr4	28950000	28951000	-2.663568738597797
chr4	28950100	28951100	-1.7585236317399926
chr4	28951200	28952200	-1.1851262680692591
chr4	28951300	28952300	-1.0716556513224276
chr4	28951400	28952400	-0.1973657388532479
chr4	28951500	28952500	-0.4508814110240944
chr4	28951600	28952600	0.2317371783841644
chr4	28951700	28952700	-0.4932023197958966
chr4	28951800	28952800	-0.8018447767724239
chr4	28951900	28952900	-0.20408996335896454
chr4	28952000	28953000	-0.2483290819756126
chr4	28952100	28953100	-0.07731132396993973
chr4	28952200	28953200	0.6677308737894578
chr4	28952300	28953300	0.5789469031873187
chr4	28952400	28953400	-0.07504027907715495
chr4	28952500	28953500	0.11278542947888573
chr4	28952600	28953600	-0.3811635060352217
chr4	28952700	28953700	-0.003017884686466795
chr4	28952800	28953800	0.4478894233677991
chr4	28952900	28953900	0.8878267979757124
chr4	28954000	28955000	-0.15418247948679895
chr4	28954100	28955100	-0.8541218690334796
chr4	28954200	28955200	-0.7740865837833335
chr4	28954300	28955300	-0.7473845078714701
chr4	28954400	28955400	-1.0523198708418535
chr4	28954500	28955500	-1.0307664546676327
chr4	28954600	28955600	-0.6956671262133506
chr4	28954700	28955700	-0.6833324185996685
chr4	28954800	28955800	0.07002522061790006
chr4	28954900	28955900	-0.7525007740034351
chr4	28955000	28956000	-0.8220842059846437
chr4	28955100	28956100	-0.4078192113623275
chr4	28955200	28956200	-0.6721897995286752
chr4	28955300	28956300	-0.4514508203313555
chr4	28955400	28956400	-0.3438267608127289
chr4	28955500	28956500	-0.10404810287651736
chr4	28955600	28956600	-0.2434083078384901
chr4	28955700	28956700	-0.6212810235037695
chr4	28955800	28956800	-0.7184157102552983
chr4	28955900	28956900	-0.7997342617139442
chr4	28956000	28957000	-1.093859811517199
chr4	28956100	28957100	-1.1833698103044592
chr4	28956200	28957200	-0.9453677507406828
chr4	28956300	28957300	-1.3246606771283274
chr4	28956400	28957400	-1.3588476947073014
chr4	28956500	28957500	-1.6812665537296172
chr4	28957300	28958300	-0.17388990932633594
chr4	28957400	28958400	-0.28348921803671284
chr4	28957500	28958500	0.4502517496264993
chr4	28957600	28958600	0.18387928041966173
chr4	28957700	28958700	-0.02616436412268226
chr4	28957800	28958800	0.03649644241091037
chr4	28959300	28960300	-0.18018531357803844
chr4	28959400	28960400	-0.6916324629405811
chr4	28959500	28960500	-0.7759181459423711
chr4	28959600	28960600	-1.329334920929923
chr4	28959700	28960700	-0.9766202868175384
chr4	28959800	28960800	-1.4295375851989458
chr4	28959900	28960900	-1.3227846600521331
chr4	28960000	28961000	-1.937985759045168
chr4	28960100	28961100	-1.971422256983699
chr4	28960200	28961200	-2.4460231723157437
chr4	28960300	28961300	-1.6934878360277756
chr4	28960400	28961400	-1.0080497927804604
chr4	28960500	28961500	-0.7497587871253235
chr4	28960600	28961600	-0.05085716158236995
chr4	28960700	28961700	0.018072169831628997
chr4	28960800	28961800	0.2938283651096469
chr4	28960900	28961900	0.5292193974322528
chr4	28961000	28962000	0.41261368341540167
chr4	28961100	28962100	0.9268598040971028
chr4	28961200	28962200	1.1247121512447071
chr4	28961300	28962300	0.7297861178725296
chr4	28961400	28962400	0.4873394138996311
chr4	28961500	28962500	-0.10995312081464514
chr4	28961600	28962600	-0.08719959610091982
chr4	28961700	28962700	-1.4972169616523263
chr4	28961800	28962800	-1.3333685818591337
chr4	28961900	28962900	-1.9698145909276563
chr4	28962000	28963000	-1.7529444188366456
chr4	28962100	28963100	-2.10981732849378
chr4	28962200	28963200	-2.033444855395925
chr4	28962300	28963300	-2.1598987565908643
chr4	28962400	28963400	-2.2863949165160413
chr4	28962500	28963500	-1.5176819263345065
chr4	28962600	28963600	-2.316183516622472
chr4	28962700	28963700	-1.7054299043347478
chr4	28962800	28963800	-2.0255573458497773
chr4	28962900	28963900	-1.8987129582913151
chr4	28963000	28964000	-2.159485573467603
chr4	28963100	28964100	-2.101257937056123
chr4	28963200	28964200	-2.588757036621935
chr4	28963300	28964300	-2.774633999063984
chr4	28963400	28964400	-2.5959188565627627
chr4	28963500	28964500	-3.0371739661247856
chr4	28963600	28964600	-1.999472368349816
chr4	28963700	28964700	-1.428038624839023
chr4	28963800	28964800	-1.5589357348581112
chr4	28963900	28964900	-1.2928475772040875
chr4	28964000	28965000	-0.611672405387236
chr4	28964100	28965100	-0.6717866576005596
chr4	28964200	28965200	-0.2432451410895968
chr4	28964300	28965300	-0.13012142418753306
chr4	28964400	28965400	-0.9380643749458903
chr4	28964500	28965500	-0.529629146135383
chr4	28964600	28965600	-1.7119674444313069
chr4	28964700	28965700	-2.1681320038221505
chr4	28964800	28965800	-1.548877820080567
chr4	28964900	28965900	-1.660612165073735
chr4	28965000	28966000	-2.1072559047831527
chr4	28965100	28966100	-1.7783544527957418
chr4	28965200	28966200	-2.025559513358072
chr4	28965300	28966300	-1.7500842375925232
chr4	28965400	28966400	-0.819830375229977
chr4	28965500	28966500	-1.392617837854578
chr4	28965600	28966600	-0.8321636421007104
chr4	28965700	28966700	-0.8929745797669718
chr4	28965800	28966800	-1.7034123977333049
chr4	28965900	28966900	-2.2096268451859333
chr4	28966000	28967000	-2.3584257061196183
chr4	28966100	28967100	-2.3636438389260688
chr4	28966200	28967200	-1.8527052654114065
chr4	28966300	28967300	-1.3661658504016283
chr4	28966400	28967400	-1.5817764214301624
chr4	28966500	28967500	-1.508754510709903
chr4	28966600	28967600	-2.196976577522595
chr4	28966700	28967700	-2.3700088760954747
chr4	28966800	28967800	-2.009671063392128
chr4	28966900	28967900	-1.4173219315145225
chr4	28967000	28968000	-1.394778331051429
chr4	28967100	28968100	-1.4527533213912398
chr4	28967200	28968200	-1.6385286385450706
chr4	28967300	28968300	-2.6846987033613936
chr4	28967400	28968400	-2.52521498401736
chr4	28967500	28968500	-2.4853505835891903
chr4	28967600	28968600	-1.3205223468585925
chr4	28967700	28968700	-0.5477345731155737
chr4	28967800	28968800	-0.30568675728538985
chr4	28967900	28968900	-0.19516958850228994
chr4	28968000	28969000	-0.5415665329497341
chr4	28968100	28969100	-1.4449824820283852
chr4	28968200	28969200	-1.8019062015086973
chr4	28968300	28969300	-1.2424102209664492
chr4	28968400	28969400	-1.061786184039283
chr4	28968500	28969500	-0.6333181910520526
chr4	28968600	28969600	-0.7298349572199557
chr4	28968700	28969700	-0.7668634483216826
chr4	28968800	28969800	-0.8638984658393796
chr4	28968900	28969900	-1.7244319261544894
chr4	28969000	28970000	-1.2192850716550694
chr4	28970100	28971100	-1.7691335464992186
chr4	28970200	28971200	-2.036704208685955
chr4	28970300	28971300	-1.6417486666673369
chr4	28970400	28971400	-1.9802195188086589
chr4	28970500	28971500	-1.849812603899666
chr4	28970600	28971600	-1.9559816668787384
chr4	28970700	28971700	-1.3661791541684731
chr4	28970800	28971800	-1.5495854579047366
chr4	28970900	28971900	-0.8388230863026481
chr4	28971000	28972000	-1.001458803885908
chr4	28971100	28972100	-1.6025159757604983
chr4	28971200	28972200	-1.500742983373333
chr4	28971300	28972300	-1.5974395364759386
chr4	28971400	28972400	-1.2010921310536753
chr4	28971500	28972500	-1.4006600560612403
chr4	28971600	28972600	-1.192582231876017
chr4	28971700	28972700	-1.6371394000304935
chr4	28973000	28974000	-1.9100260477409208
chr4	28973100	28974100	-1.5216445572391986
chr4	28973200	28974200	-2.195128240330244
chr4	28973300	28974300	-2.5005953801602847
chr4	28973400	28974400	-2.5869187758236163
chr4	28973500	28974500	-2.405842853414194
chr4	28973600	28974600	-2.149383829447363
chr4	28973700	28974700	-2.6783325033435976
chr4	28973800	28974800	-2.194886239427632
chr4	28973900	28974900	-2.221664939105595
chr4	28974000	28975000	-2.0992140205054155
chr4	28974100	28975100	-2.124965859791132
chr4	28974200	28975200	-2.040020449934731
chr4	28974300	28975300	-1.7487706702717585
chr4	28974400	28975400	-2.030486522590099
chr4	28974500	28975500	-2.195136737410925
chr4	28974600	28975600	-2.4083235817376023
chr4	28974700	28975700	-1.6915195601551682
chr4	28974800	28975800	-0.7719095167062987
chr4	28974900	28975900	-0.2748457668633799
chr4	28975000	28976000	-0.4774767528640965
chr4	28975100	28976100	0.1068050097697832
chr4	28975200	28976200	0.7015852005483086
chr4	28975300	28976300	0.5334001863583656
chr4	28975400	28976400	0.8915479155200723
chr4	28975500	28976500	1.4042053192515536
chr4	28975600	28976600	1.4508372940055794
chr4	28975700	28976700	1.3411256334369717
chr4	28975800	28976800	0.035163163987927765
chr4	28975900	28976900	-0.039516771697732975
chr4	28976000	28977000	0.04484183896087662
chr4	28976100	28977100	-0.4343075820107764
chr4	28976200	28977200	-0.37671673684436296
chr4	28976300	28977300	-0.3638918319000946
chr4	28976400	28977400	-0.6835987695274746
chr4	28976500	28977500	-1.2429172012730625
chr4	28976600	28977600	-0.9892955949379204
chr4	28976700	28977700	-1.379150828200198
chr4	28976800	28977800	-0.6799435001750528
chr4	28976900	28977900	-0.9961441825542198
chr4	28977000	28978000	-0.9194143487065141
chr4	28977100	28978100	-1.3356357014287392
chr4	28977200	28978200	-1.4462382904348532
chr4	28977300	28978300	-1.6378009973308645
chr4	28977400	28978400	-1.3537789394030408
chr4	28977500	28978500	-1.3677988748308478
chr4	28977600	28978600	-1.9977500703580868
chr4	28977700	28978700	-1.7064314698469745
chr4	28977800	28978800	-1.564504717249661
chr4	28977900	28978900	-2.177545910598772
chr4	28978000	28979000	-3.4885452698983803
chr4	28978100	28979100	-3.255443283799926
chr4	28978200	28979200	-4.133426905327482
chr4	28978300	28979300	-3.5484747476814404
chr4	28978400	28979400	-3.344756266690832
chr4	28978500	28979500	-3.521594473071723
chr4	28978600	28979600	-2.922558181153359
chr4	28978700	28979700	-2.497604464646681
chr4	28978800	28979800	-2.8506098979998105
chr4	28978900	28979900	-2.6850780175642597
chr4	28979000	28980000	-1.6393801399241603
chr4	28979100	28980100	-1.9345081733395213
chr4	28979200	28980200	-1.8006261240856591
chr4	28979300	28980300	-1.7467626683330788
chr4	28979400	28980400	-1.4993395077704492
chr4	28979500	28980500	-1.4752186642730172
chr4	28979600	28980600	-1.4685013343249302
chr4	28979700	28980700	-1.3933989521825956
chr4	28979800	28980800	-1.8466863027143663
chr4	28979900	28980900	-1.6235233671480558
chr4	28980000	28981000	-1.7002924366608425
chr4	28980100	28981100	-2.1031355882522824
chr4	28980200	28981200	-1.4951435221494316
chr4	28980300	28981300	-1.93736153409469
chr4	28980400	28981400	-2.4107659061530824
chr4	28980500	28981500	-2.2382598080113354
chr4	28980600	28981600	-2.937720325050834
chr4	28980700	28981700	-3.48514263041027
chr4	28981400	28982400	-2.499495619566352
chr4	28981500	28982500	-3.216816900835948
chr4	28981600	28982600	-2.392135336103001
chr4	28981700	28982700	-2.5997134217555007
chr4	28981800	28982800	-3.9485383461855204
chr4	28981900	28982900	-3.5984035272158468
chr4	28982000	28983000	-3.6907873699254243
chr4	28982100	28983100	-3.1761276505306326
chr4	28982200	28983200	-2.8330400972374217
chr4	28982300	28983300	-3.56011940198909
chr4	28982400	28983400	-2.9634279138836046
chr4	28982500	28983500	-2.3786661630221304
chr4	28982600	28983600	-2.7239539572388165
chr4	28982700	28983700	-2.373293389645036
chr4	28982800	28983800	-1.4497226277930853
chr4	28982900	28983900	-1.5094915566529084
chr4	28983000	28984000	-1.5114986888005904
chr4	28983100	28984100	-2.2712504713479693
chr4	28983200	28984200	-2.1415433304953138
chr4	28983300	28984300	-1.7462286366537605
chr4	28983400	28984400	-1.989062543496128
chr4	28983500	28984500	-2.077606406170206
chr4	28983600	28984600	-1.8155904179967708
chr4	28983700	28984700	-2.7157756655839416
chr4	28983800	28984800	-2.521529040929509
chr4	28983900	28984900	-2.24255500377453
chr4	28984000	28985000	-2.01500303947357
chr4	28984100	28985100	-1.6081963343152068
chr4	28984200	28985200	-1.5200376680611374
chr4	28984300	28985300	-1.6349551538285818
chr4	28984400	28985400	-1.1597298808744303
chr4	28984500	28985500	-0.9920632710995178
chr4	28984600	28985600	-1.161514294244426
chr4	28984700	28985700	0.02717650158519805
chr4	28984800	28985800	-0.19382682345686825
chr4	28984900	28985900	-0.33282795948006705
chr4	28985000	28986000	0.09415961631580627
chr4	28985100	28986100	-0.7216727672841216
chr4	28985200	28986200	-1.0564425046323431
chr4	28985300	28986300	-1.091501846121204
chr4	28985400	28986400	-2.0987542102536554
chr4	28985500	28986500	-2.539693000811161
chr4	28985600	28986600	-2.4578303399967325
chr4	28985700	28986700	-3.3497732752330016
chr4	28985800	28986800	-3.3324174148989547
chr4	28985900	28986900	-3.7551757359256883
chr4	28986000	28987000	-4.2742959001106415
chr4	28986100	28987100	-3.7769863183520482
chr4	28986200	28987200	-3.715595328244489
chr4	28987400	28988400	-3.2027787851110565
chr4	28987500	28988500	-2.3895730926029835
chr4	28987600	28988600	-2.838338759961692
chr4	28987700	28988700	-2.6917487968153457
chr4	28987800	28988800	-2.9665413294644862
chr4	28987900	28988900	-3.10091848107265
chr4	28988000	28989000	-2.3071720155172475
chr4	28988100	28989100	-1.968858832706852
chr4	28988200	28989200	-1.6765652976803256
chr4	28988300	28989300	-1.6950093712527796
chr4	28988400	28989400	-1.633271589229799
chr4	28988500	28989500	-2.1957641789769227
chr4	28988600	28989600	-1.7129184449802852
chr4	28988700	28989700	-2.066980776461366
chr4	28988800	28989800	-1.7272974923843378
chr4	28988900	28989900	-1.1260050440606737
chr4	28989000	28990000	-1.3111869611421485
chr4	28989100	28990100	-1.4429831976364793
chr4	28989200	28990200	-1.0860262129901228
chr4	28989300	28990300	-0.7135190643906641
chr4	28989400	28990400	-1.3217909851310905
chr4	28989500	28990500	-1.6545322726686562
chr4	28989600	28990600	-1.4044617090253844
chr4	28989700	28990700	-1.2295995462856273
chr4	28989800	28990800	-1.7126822944409692
chr4	28989900	28990900	-2.3930903377011696
chr4	28990000	28991000	-2.3641534412916076
chr4	28990100	28991100	-2.2984729326512565
chr4	28990200	28991200	-2.2722774750098846
chr4	28990300	28991300	-2.5673895507021545
chr4	28990400	28991400	-2.3693669757469618
chr4	28990500	28991500	-2.1376554128843344
chr4	28990600	28991600	-2.9303445734409994
chr4	28990700	28991700	-3.5636722199434097
chr4	28990800	28991800	-3.1271085139473502
chr4	28990900	28991900	-2.913874592981503
chr4	28991000	28992000	-2.93721296741782
chr4	28991100	28992100	-3.2138086272674653
chr4	28991200	28992200	-3.617356540759368
chr4	28991300	28992300	-3.7595516570324494
chr4	28991400	28992400	-3.854883495741253
chr4	28991500	28992500	-3.652284825979824
chr4	28991600	28992600	-3.2823659241228063
chr4	28991700	28992700	-2.993054357892768
chr4	28991800	28992800	-3.3278958987412897
chr4	28991900	28992900	-3.1224784933689453
chr4	28992000	28993000	-3.115508374091947
chr4	28992100	28993100	-3.062138987187421
chr4	28992200	28993200	-3.1192175240179854
chr4	28992300	28993300	-3.340848044110687
chr4	28992400	28993400	-2.9034798179803403
chr4	28992500	28993500	-3.0304285813419183
chr4	28992600	28993600	-2.813691600252484
chr4	28992700	28993700	-2.725589801664421
chr4	28992800	28993800	-2.6075837602511047
chr4	28992900	28993900	-2.584665735008932
chr4	28993000	28994000	-2.684994268503965
chr4	28993100	28994100	-2.2792573003591725
chr4	28993200	28994200	-1.7605928278333602
chr4	28993300	28994300	-1.1835835287984933
chr4	28993400	28994400	-1.0576822612717418
chr4	28993500	28994500	-0.5794369187506277
chr4	28993600	28994600	-0.8625099015772402
chr4	28993700	28994700	-0.9632143742017468
chr4	28993800	28994800	-0.5341950717789884
chr4	28993900	28994900	-0.23999155684258805
chr4	28994000	28995000	0.015326241753285173
chr4	28994100	28995100	-0.5408748593611137
chr4	28994200	28995200	-0.18099963448405
chr4	28994300	28995300	-0.0941780698782304
chr4	28994400	28995400	-0.0671113944007277
chr4	28994500	28995500	-0.5379453149199912
chr4	28994600	28995600	-0.21897464696902794
chr4	28994700	28995700	0.3556868757281142
chr4	28994800	28995800	0.3934900447137479
chr4	28994900	28995900	0.28434194426721376
chr4	28995000	28996000	-0.7068083858821055
chr4	28995100	28996100	-0.20259619511744228
chr4	28995200	28996200	-1.30879158777732
chr4	28995300	28996300	-1.5855954954038216
chr4	28995400	28996400	-2.022292037761125
chr4	28995500	28996500	-2.826622681052665
chr4	28995600	28996600	-3.2149492400158546
chr4	28995700	28996700	-3.3476056876842204
chr4	28995800	28996800	-3.0464420894249082
chr4	28995900	28996900	-3.563545835545832
chr4	28996000	28997000	-3.943635504520404
chr4	28996100	28997100	-3.839404166217525
chr4	28996200	28997200	-3.720676872755949
chr4	28996300	28997300	-3.794158936183449
chr4	28996400	28997400	-4.0736540549880775
chr4	28996500	28997500	-3.144200319755423
chr4	28996600	28997600	-2.683504058709238
chr4	28996700	28997700	-2.126345237591251
chr4	28996800	28997800	-2.4215225124269457
chr4	28996900	28997900	-2.2231774633966612
chr4	28997000	28998000	-1.8516689669928696
chr4	28997100	28998100	-1.919182871085426
chr4	28997200	28998200	-1.9882661385202682
chr4	28997300	28998300	-1.908739558194236
chr4	28997400	28998400	-1.2078619152148171
chr4	28997500	28998500	-1.4899712785232704
chr4	28997600	28998600	-1.4596797508768191
chr4	28997800	28998800	-1.5554658226730758
chr4	28997900	28998900	-1.4307954692856957
chr4	28998000	28999000	-1.1027890869369932
chr4	28998300	28999300	-1.0374414340264122
chr4	28998400	28999400	-1.1411876614324892
chr4	28998500	28999500	-1.5778251133695038
chr4	28998600	28999600	-1.7734249821090131
chr4	28998700	28999700	-2.0200807539676418
chr4	28998800	28999800	-2.801822160532431
chr4	28998900	28999900	-2.548368790869329
chr4	28999000	29000000	-2.766504441626759
chr4	28999100	29000100	-3.1025358474194817
chr4	28999200	29000200	-3.116398738620662
chr4	28999300	29000300	-3.258236907838457
chr4	28999400	29000400	-2.951134150425958
chr4	28999500	29000500	-3.2077334046404395
chr4	28999600	29000600	-3.0140642729620715
chr4	28999700	29000700	-2.869342671282309
chr4	28999800	29000800	-2.7808702695866097
chr4	28999900	29000900	-3.2488419028576647
chr4	29000000	29001000	-3.1265909934195113
chr4	29000100	29001100	-2.6217365401630026
chr4	29000200	29001200	-2.5677755903474018
chr4	29000300	29001300	-2.215981564983088
chr4	29000400	29001400	-2.653157962738753
chr4	29000500	29001500	-1.863970498883456
chr4	29000600	29001600	-1.8395928470027882
chr4	29000700	29001700	-1.683271480887094
chr4	29000800	29001800	-1.8076822749537207
chr4	29000900	29001900	-1.4030710470254206
chr4	29001000	29002000	-0.5358981145055506
chr4	29001900	29002900	-1.8403542044101435
chr4	29002000	29003000	-2.118088954168408
chr4	29002100	29003100	-2.4678418218468634
chr4	29002200	29003200	-2.9213323739593227
chr4	29002300	29003300	-3.01959110053981
chr4	29002400	29003400	-2.7529504948726924
chr4	29002500	29003500	-2.9247917187078856
chr4	29002600	29003600	-2.9637768008727137
chr4	29002700	29003700	-2.6857511253233697
chr4	29002800	29003800	-1.7053912452970537
chr4	29002900	29003900	-0.2535620493094117
chr4	29003000	29004000	-0.5000127982291013
chr4	29003100	29004100	-0.4399480399678257
chr4	29003200	29004200	0.1348195676777132
chr4	29003300	29004300	-0.017025340379019382
chr4	29003400	29004400	-0.3823948142923577
chr4	29003500	29004500	-0.23472570577782798
chr4	29003600	29004600	0.2596669820051419
chr4	29003700	29004700	0.4865646855444359
chr4	29003800	29004800	0.14527374206011442
chr4	29003900	29004900	-0.2337240086742724
chr4	29004000	29005000	-0.39074552901799586
chr4	29004100	29005100	-1.091261743153947
chr4	29004200	29005200	-1.7653412080180373
chr4	29004300	29005300	-1.1559984631778053
chr4	29004400	29005400	-0.6997532285835397
chr4	29004500	29005500	-1.1555968704510522
chr4	29004600	29005600	-1.8961948572395777
chr4	29004700	29005700	-2.315822572705331
chr4	29004800	29005800	-2.6609988897232197
chr4	29004900	29005900	-2.2057840838225715
chr4	29005000	29006000	-1.317629522584271
chr4	29005100	29006100	-1.0813737047178318
chr4	29005200	29006200	-0.8905186099961725
chr4	29005300	29006300	-1.657882361196126
chr4	29005400	29006400	-2.446942052082005
chr4	29005500	29006500	-2.072179051732556
chr4	29005600	29006600	-2.2379442542514862
chr4	29005700	29006700	-2.2074420514368907
chr4	29005800	29006800	-1.8592257410429642
chr4	29006800	29007800	-1.7195178114096858
chr4	29006900	29007900	-1.8073691934956115
chr4	29007000	29008000	-1.6912020403014125
chr4	29007100	29008100	-1.6857031223674603
chr4	29007200	29008200	-1.2313523562295647
chr4	29007300	29008300	-1.0089072783969202
chr4	29007500	29008500	0.3504699124499559
chr4	29007600	29008600	0.5690929596680752
chr4	29007700	29008700	0.29848596579072817
chr4	29007800	29008800	-1.0140612284561288
chr4	29007900	29008900	-1.1492676791597256
chr4	29008000	29009000	-0.3607427308714209
chr4	29008100	29009100	-0.6952021057368253
chr4	29008200	29009200	-0.6377111669534591
chr4	29008300	29009300	-0.4081616023472549
chr4	29008400	29009400	-0.8542472114114029
chr4	29008500	29009500	-1.0471301676447171
chr4	29008600	29009600	-1.4789482918104375
chr4	29008700	29009700	-0.8460551167039554
chr4	29008800	29009800	0.1707513416208182
chr4	29008900	29009900	0.030605452575912927
chr4	29009000	29010000	-0.5639428876497675
chr4	29009100	29010100	-0.3289702824602707
chr4	29009200	29010200	-0.024568365683184875
chr4	29009300	29010300	-0.11119526492432044
chr4	29009400	29010400	-0.13411558410457905
chr4	29009500	29010500	-0.4178484716468553
chr4	29009600	29010600	-0.6113396634702652
chr4	29009700	29010700	-1.1138271012655183
chr4	29009800	29010800	-1.7956395766091102
chr4	29009900	29010900	-1.0366100698267406
chr4	29010000	29011000	-1.2702992555695336
chr4	29010100	29011100	-1.0811231746021026
chr4	29010200	29011200	-0.9004994426259638
chr4	29010300	29011300	-1.2462140077987691
chr4	29010400	29011400	-1.1482274201067648
chr4	29010500	29011500	-1.1905379590943743
chr4	29010600	29011600	-1.0518443993987514
chr4	29010700	29011700	-0.62874911661843
chr4	29010800	29011800	0.2879318903532882
chr4	29010900	29011900	-0.3533546759827561
chr4	29011000	29012000	-0.15661615443771587
chr4	29011100	29012100	0.14870956469809427
chr4	29011200	29012200	-0.4828007095235921
chr4	29011300	29012300	-0.397289791419322
chr4	29011400	29012400	-0.3417865229596415
chr4	29011500	29012500	-0.4808841920715867
chr4	29011600	29012600	-0.26107954660423066
chr4	29011700	29012700	-0.4278794588551848
chr4	29011800	29012800	-1.280873764522204
chr4	29011900	29012900	-0.8861009380859931
chr4	29012000	29013000	-0.8855787128381483
chr4	29012100	29013100	-1.3466638361826735
chr4	29012200	29013200	-0.9848149561776304
chr4	29012300	29013300	-1.1334704307631087
chr4	29012400	29013400	-1.7726752965821737
chr4	29012500	29013500	-1.3757090701907917
chr4	29012600	29013600	-1.24040270180836
chr4	29012700	29013700	-1.4604700740316272
chr4	29012800	29013800	-0.9865733888703186
chr4	29012900	29013900	-1.2810544035623743
chr4	29013000	29014000	-1.129272029105861
chr4	29013100	29014100	-0.4275204461269446
chr4	29013200	29014200	-0.6381463275660236
chr4	29013300	29014300	-0.5156709033706258
chr4	29013400	29014400	0.08680762620511942
chr4	29013500	29014500	-0.020144931882986647
chr4	29013600	29014600	-0.045767427312377616
chr4	29013700	29014700	0.19694183415529087
chr4	29013800	29014800	0.3973195041567429
chr4	29013900	29014900	0.6160936452850312
chr4	29014000	29015000	0.26028746509847994
chr4	29014100	29015100	-1.021084714592908
chr4	29014200	29015200	-1.267256571723473
chr4	29014300	29015300	-1.1134034375915438
chr4	29014400	29015400	-1.0393256604191479
chr4	29014500	29015500	-0.5493044194821495
chr4	29014600	29015600	-0.7281492122484886
chr4	29014700	29015700	-0.6849742599409331
chr4	29014800	29015800	-1.1463980875798547
chr4	29014900	29015900	-1.737012796679036
chr4	29015000	29016000	-1.9705572790807244
chr4	29015100	29016100	-1.6372999758530933
chr4	29015200	29016200	-1.300405815670161
chr4	29015300	29016300	-1.8878957209030969
chr4	29015400	29016400	-1.8820376039339632
chr4	29015500	29016500	-1.7858554793529309
chr4	29015600	29016600	-1.1432147961012005
chr4	29015700	29016700	-0.8995284625871591
chr4	29015800	29016800	-0.14995071551089514
chr4	29015900	29016900	0.3820656939690025
chr4	29016000	29017000	0.5116921073891436
chr4	29016100	29017100	-0.3199840212744713
chr4	29016200	29017200	-0.07445948676543908
chr4	29016300	29017300	0.4351416829841747
chr4	29016400	29017400	-0.739535937261759
chr4	29016500	29017500	-0.7324688348130818
chr4	29016600	29017600	-1.0541763879462271
chr4	29016700	29017700	-1.5260480271630317
chr4	29016800	29017800	-2.291135133660513
chr4	29016900	29017900	-1.966908338732636
chr4	29017000	29018000	-2.1998262862266826
chr4	29017100	29018100	-1.80278295532239
chr4	29017200	29018200	-2.998517949739543
chr4	29017300	29018300	-2.7047490681071444
chr4	29017400	29018400	-1.582044575845904
chr4	29017500	29018500	-2.2108450839869485
chr4	29017600	29018600	-2.4364051732487835
chr4	29017700	29018700	-1.993645700299055
chr4	29017800	29018800	-1.6568407407226633
chr4	29017900	29018900	-1.9712065502717089
chr4	29018000	29019000	-1.8842745769032498
chr4	29018100	29019100	-1.6604092365122998
chr4	29019000	29020000	-2.4562219769074565
chr4	29019100	29020100	-2.48212653377144
chr4	29019200	29020200	-2.9382580581604962
chr4	29019300	29020300	-2.7199545639870086
chr4	29019400	29020400	-2.5350739199726204
chr4	29019500	29020500	-2.454872467996553
chr4	29019600	29020600	-1.700537968689572
chr4	29019700	29020700	-1.6445746776268138
chr4	29019800	29020800	-2.3289517032171254
chr4	29019900	29020900	-1.9107257623245888
chr4	29020000	29021000	-1.9211914455969812
chr4	29020100	29021100	-2.338279370662604
chr4	29020200	29021200	-2.079873279155026
chr4	29020300	29021300	-2.628612219847772
chr4	29020400	29021400	-2.2432350949974027
chr4	29020500	29021500	-2.82466804146246
chr4	29020600	29021600	-3.2338883083285865
chr4	29020700	29021700	-3.180893553696056
chr4	29020800	29021800	-2.441764293591756
chr4	29020900	29021900	-2.0644807484772647
chr4	29021000	29022000	-2.0400103787207526
chr4	29021100	29022100	-1.2833090633619575
chr4	29021200	29022200	-0.7632550803477811
chr4	29021300	29022300	-0.17079868443209564
chr4	29021400	29022400	-0.4732047563903479
chr4	29021500	29022500	0.07242569342457607
chr4	29021600	29022600	0.2745895214328645
chr4	29021700	29022700	0.177883467465082
chr4	29021800	29022800	0.7185091221088492
chr4	29021900	29022900	-0.12666730079286787
chr4	29022000	29023000	-0.15332754033825124
chr4	29022100	29023100	-0.8900877166341024
chr4	29022200	29023200	-1.0131144276074704
chr4	29022300	29023300	-1.5012748717431676
chr4	29022400	29023400	-1.2165715076070989
chr4	29022500	29023500	-2.1675859499247467
chr4	29022600	29023600	-3.455072259879908
chr4	29022700	29023700	-2.9183150608600332
chr4	29022800	29023800	-3.8027697694375115
chr4	29022900	29023900	-3.5741698076190365
chr4	29023000	29024000	-3.545876753081042
chr4	29023100	29024100	-3.0812116208663904
chr4	29023200	29024200	-3.5396605749792402
chr4	29023300	29024300	-3.1539128333195587
chr4	29023400	29024400	-3.3255488616561166
chr4	29023500	29024500	-3.1788602470954204
chr4	29023600	29024600	-1.8820382942000315
chr4	29023700	29024700	-2.3168079035155014
chr4	29023800	29024800	-2.1982083424261103
chr4	29023900	29024900	-2.5494807070755456
chr4	29024000	29025000	-1.5487632927027055
chr4	29024100	29025100	-1.2858263310435472
chr4	29024200	29025200	-1.2650567997228737
chr4	29024300	29025300	-1.873497654356843
chr4	29024400	29025400	-1.791078425457731
chr4	29024500	29025500	-1.1413464174071888
chr4	29024600	29025600	-1.5670709475113869
chr4	29024700	29025700	-1.6516156822235657
chr4	29024800	29025800	-1.4398136849571248
chr4	29024900	29025900	-1.5620365068590316
chr4	29025000	29026000	-2.84110568519749
chr4	29025100	29026100	-2.774809039790875
chr4	29025200	29026200	-3.6019765065047884
chr4	29025300	29026300	-3.071270365435884
chr4	29025400	29026400	-3.3755955163444726
chr4	29025500	29026500	-3.5880124625079284
chr4	29025600	29026600	-2.598920103071019
chr4	29025700	29026700	-2.9989801849026634
chr4	29025800	29026800	-2.8895594036121275
chr4	29025900	29026900	-2.6679828095519658
chr4	29026000	29027000	-2.672629334282041
chr4	29026100	29027100	-2.8287005779616643
chr4	29026200	29027200	-2.283493741756347
chr4	29026300	29027300	-2.161570972109069
chr4	29026400	29027400	-2.2413401665001307
chr4	29026500	29027500	-2.7034426664709343
chr4	29026600	29027600	-3.4851492672089366
chr4	29026700	29027700	-3.1284834001065374
chr4	29026800	29027800	-3.508893632438556
chr4	29026900	29027900	-3.0003077992870577
chr4	29027000	29028000	-2.5012379251334367
chr4	29027100	29028100	-2.7396312900170767
chr4	29027200	29028200	-2.5532978824309893
chr4	29027300	29028300	-2.9663186511596566
chr4	29027400	29028400	-2.690353417814832
chr4	29027500	29028500	-3.0876004832359323
chr4	29027600	29028600	-2.357787519467297
chr4	29027700	29028700	-2.1410729590709434
chr4	29027800	29028800	-1.7666604417634937
chr4	29027900	29028900	-1.6727975389152978
chr4	29028000	29029000	-1.8849390588299328
chr4	29028100	29029100	-1.2313402446090664
chr4	29028200	29029200	-0.5495170047604447
chr4	29028300	29029300	-0.6648357531931139
chr4	29028400	29029400	-0.2129065163214532
chr4	29028500	29029500	0.30109877005364216
chr4	29028600	29029600	0.1714636646522396
chr4	29028700	29029700	-0.12146612197930165
chr4	29028800	29029800	-0.2934737603945848
chr4	29028900	29029900	-0.2639651393509537
chr4	29029000	29030000	0.09410357923225077
chr4	29029100	29030100	-0.8761535874350893
chr4	29029200	29030200	-1.780107818936706
chr4	29029300	29030300	-1.5179102724354354
chr4	29029400	29030400	-2.047456640923868
chr4	29029500	29030500	-2.250352474123274
chr4	29029600	29030600	-2.2252806819408044
chr4	29029700	29030700	-1.9802528505538661
chr4	29029800	29030800	-2.443985204840354
chr4	29029900	29030900	-2.5191445253392124
chr4	29030000	29031000	-2.4409363453316977
chr4	29030100	29031100	-2.280755200114683
chr4	29030200	29031200	-1.4019605737742116
chr4	29031500	29032500	-1.1684893872147266
chr4	29031600	29032600	-1.9320774443810247
chr4	29031700	29032700	-2.6950898677997195
chr4	29031800	29032800	-2.6983113761043054
chr4	29031900	29032900	-2.145580936877048
chr4	29032000	29033000	-1.4600936001438254
chr4	29032100	29033100	-2.1302965850522946
chr4	29032200	29033200	-2.105123060063491
chr4	29032300	29033300	-2.6165170581517323
chr4	29032400	29033400	-3.3584276675933125
chr4	29032500	29033500	-2.8469510022548428
chr4	29032600	29033600	-1.858109038070836
chr4	29032700	29033700	-1.3143608648336167
chr4	29032800	29033800	-1.8137390900332768
chr4	29032900	29033900	-1.9514281187973093
chr4	29033000	29034000	-2.9716718168234606
chr4	29033100	29034100	-2.668219516245115
chr4	29033200	29034200	-2.7104900616147645
chr4	29033300	29034300	-1.5089569621833383
chr4	29033400	29034400	-0.4605189828043692
chr4	29033500	29034500	-0.9321277531465966
chr4	29033600	29034600	-0.9727465038332076
chr4	29033700	29034700	-1.035919355706124
chr4	29033800	29034800	-1.7087640551766192
chr4	29033900	29034900	-1.5522132224788725
chr4	29034000	29035000	-1.3051038584629764
chr4	29034100	29035100	-1.5720269008949992
chr4	29034200	29035200	-1.969568772388067
chr4	29034300	29035300	-2.4277130308531083
chr4	29035400	29036400	-1.3440911774636901
chr4	29035500	29036500	-1.4517316457292506
chr4	29035600	29036600	-1.3507670024841345
chr4	29035700	29036700	-1.2362432136131956
chr4	29035800	29036800	-0.9229779733652008
chr4	29035900	29036900	-0.9187441249075108
chr4	29037500	29038500	-2.166343969809972
chr4	29037600	29038600	-2.2759480714272367
chr4	29037700	29038700	-2.098587464583457
chr4	29037800	29038800	-1.9803269714452991
chr4	29037900	29038900	-1.7951107824708268
chr4	29038000	29039000	-2.4612998168089018
chr4	29038100	29039100	-2.824009704246418
chr4	29038200	29039200	-3.0278626259843446
chr4	29038300	29039300	-3.180161081616538
chr4	29038400	29039400	-2.6912482158973496
chr4	29038500	29039500	-1.8543989675016648
chr4	29038600	29039600	-2.3266974329610037
chr4	29038700	29039700	-2.0886424716931957
chr4	29038800	29039800	-2.959925951931228
chr4	29038900	29039900	-2.772128764440029
chr4	29039000	29040000	-2.2943305791543067
chr4	29039100	29040100	-1.97137512985728
chr4	29039200	29040200	-2.0308193109462724
chr4	29039300	29040300	-1.235039738047227
chr4	29039400	29040400	-1.2618862576120649
chr4	29039500	29040500	-1.8534057224065128
chr4	29040300	29041300	-0.821887765714975
chr4	29040400	29041400	-1.7802192311201928
chr4	29040500	29041500	-1.7448556373060775
chr4	29040600	29041600	-2.159942584875869
chr4	29040700	29041700	-2.121108274305456
chr4	29040800	29041800	-2.023262148488699
chr4	29040900	29041900	-2.6591562753625806
chr4	29041000	29042000	-2.6121545944308706
chr4	29041100	29042100	-3.2467880362736823
chr4	29041200	29042200	-2.7289112681032672
chr4	29041300	29042300	-2.489681462071524
chr4	29041400	29042400	-1.7002790614881478
chr4	29041500	29042500	-1.3528555596558038
chr4	29041600	29042600	-0.9547227957841444
chr4	29041700	29042700	-1.0281301855550269
chr4	29041800	29042800	-1.2032348489478355
chr4	29041900	29042900	-0.7313019298148994
chr4	29042000	29043000	-0.7588116309821316
chr4	29042600	29043600	-0.5721780016415882
chr4	29042700	29043700	-1.8171960024632647
chr4	29042800	29043800	-1.3779559607836454
chr4	29042900	29043900	-0.9800381764251924
chr4	29043000	29044000	-1.449150101642432
chr4	29043100	29044100	-1.5570026983998249
chr4	29043200	29044200	-1.7147984412595636
chr4	29043300	29044300	-1.5218918794599048
chr4	29043400	29044400	-1.6636863917152973
chr4	29043500	29044500	-2.3825175059291084
chr4	29043600	29044600	-2.312555968868814
chr4	29043700	29044700	-2.0690666920725564
chr4	29043800	29044800	-3.1242596883135025
chr4	29043900	29044900	-3.80256925811484
chr4	29044000	29045000	-3.1309877978653313
chr4	29044100	29045100	-3.4409501464305214
chr4	29044200	29045200	-2.8323858767552217
chr4	29044300	29045300	-2.5101997454519047
chr4	29044400	29045400	-2.245750639815059
chr4	29045500	29046500	-2.5479079512183125
chr4	29045600	29046600	-2.2321927025828887
chr4	29045700	29046700	-1.6865489762573078
chr4	29045800	29046800	-1.9995497727150564
chr4	29045900	29046900	-2.3328459916381745
chr4	29046000	29047000	-2.186467394445016
chr4	29046100	29047100	-1.8664537984761824
chr4	29046200	29047200	-1.4272833949001058
chr4	29046300	29047300	-1.7419181620224042
chr4	29046400	29047400	-2.0980466219506835
chr4	29046500	29047500	-2.03884891385617
chr4	29046600	29047600	-2.25410349550123
chr4	29046700	29047700	-2.5729798492314973
chr4	29046800	29047800	-2.1567636175788816
chr4	29046900	29047900	-1.9220028796385389
chr4	29047000	29048000	-1.679072526736716
chr4	29047100	29048100	-1.9312851182492503
chr4	29047200	29048200	-2.5600690748893946
chr4	29047300	29048300	-2.89648695242908
chr4	29047400	29048400	-2.984354295739612
chr4	29047500	29048500	-3.2989802151869663
chr4	29047600	29048600	-4.035593298463805
chr4	29047700	29048700	-4.8924105007517005
chr4	29047800	29048800	-5.106850545250036
chr4	29047900	29048900	-4.9690917906160665
chr4	29048000	29049000	-4.885019357862594
chr4	29048100	29049100	-4.655243658635427
chr4	29048200	29049200	-3.9935206349381316
chr4	29048300	29049300	-4.128173081112183
chr4	29048400	29049400	-3.458488168789964
chr4	29048500	29049500	-3.229129968606548
chr4	29048600	29049600	-2.657992827123648
chr4	29048700	29049700	-2.0458324362682765
chr4	29048800	29049800	-1.987962893250516
chr4	29048900	29049900	-1.3419355139171547
chr4	29049000	29050000	-1.0810820769023755
chr4	29049100	29050100	-0.6145005566156133
chr4	29049200	29050200	-0.23298412142642275
chr4	29049300	29050300	0.6773455843892028
chr4	29049400	29050400	0.4616443983322575
chr4	29049500	29050500	0.4208069918785049
chr4	29049600	29050600	0.5816635779633053
chr4	29049700	29050700	0.4630969603776342
chr4	29049800	29050800	0.4218885004685696
chr4	29049900	29050900	-0.06181028640321466
chr4	29050000	29051000	-0.9025407534951152
chr4	29050100	29051100	-1.848439172912273
chr4	29050200	29051200	-1.4608870338031694
chr4	29050300	29051300	-2.103302382587608
chr4	29050400	29051400	-1.6355260696629428
chr4	29050500	29051500	-1.5059957685297962
chr4	29050600	29051600	-1.4995620515581625
chr4	29050700	29051700	-0.8671217560722131
chr4	29050800	29051800	-0.5158768862635668
chr4	29050900	29051900	-0.7169233858279638
chr4	29051000	29052000	-0.33868123556838636
chr4	29051100	29052100	0.3174148616744973
chr4	29051200	29052200	0.29797724309224755
chr4	29051300	29052300	0.5621914174678168
chr4	29051400	29052400	0.09421659774107537
chr4	29051500	29052500	-0.09405997920068904
chr4	29051600	29052600	0.1738404698340078
chr4	29051700	29052700	0.25765913222136144
chr4	29051800	29052800	-0.19905171546562286
chr4	29051900	29052900	0.0683847461241393
chr4	29052000	29053000	-0.7024806062556176
chr4	29052100	29053100	-0.7219213951274505
chr4	29052200	29053200	-1.52834426884217
chr4	29052300	29053300	-1.099405471148605
chr4	29052400	29053400	-0.2067653444410384
chr4	29052500	29053500	0.2374835831013984
chr4	29052600	29053600	-1.366865007229669
chr4	29052700	29053700	-1.71164080569828
chr4	29052800	29053800	-1.4035077993644378
chr4	29052900	29053900	-1.7497605878120148
chr4	29053000	29054000	-1.0641379528158224
chr4	29053100	29054100	-1.7699651089573083
chr4	29053200	29054200	-1.3650295848039182
chr4	29053300	29054300	-1.1434699288122203
chr4	29053400	29054400	-1.4960181975891609
chr4	29053500	29054500	-2.062361370077113
chr4	29053600	29054600	-0.3527018276252918
chr4	29053700	29054700	-0.1662775948787236
chr4	29053800	29054800	-0.8175282406238675
chr4	29053900	29054900	-0.5526786682719934
chr4	29054000	29055000	-0.6249058433118038
chr4	29054100	29055100	-0.2623495424019896
chr4	29054200	29055200	0.11530242882421166
chr4	29054300	29055300	-0.4115822262328277
chr4	29054400	29055400	-0.5892261896930034
chr4	29054500	29055500	-0.6165151498833878
chr4	29054600	29055600	-1.4446776098435088
chr4	29054700	29055700	-1.7375877596470082
chr4	29054800	29055800	-0.9965904444940122
chr4	29054900	29055900	-1.0888070363820592
chr4	29055000	29056000	-1.198827462315268
chr4	29055100	29056100	-1.3103227666677086
chr4	29055200	29056200	-1.1549558374984723
chr4	29055300	29056300	-0.5441561416604527
chr4	29055400	29056400	-0.5798739138562063
chr4	29056500	29057500	-3.4268431091211755
chr4	29056600	29057600	-3.6311480259209854
chr4	29056700	29057700	-3.6243832780816074
chr4	29056800	29057800	-2.848020806198943
chr4	29056900	29057900	-2.803955526976876
chr4	29057000	29058000	-3.022005755032247
chr4	29057100	29058100	-2.286829808070776
chr4	29057200	29058200	-2.275605740971596
chr4	29057300	29058300	-3.012247078303161
chr4	29057400	29058400	-2.7284168184697326
chr4	29057500	29058500	-2.398206315781479
chr4	29057600	29058600	-2.7568545437150727
chr4	29057700	29058700	-2.4487450654071714
chr4	29057800	29058800	-2.3506540728140832
chr4	29057900	29058900	-2.160544097422022
chr4	29058000	29059000	-1.8304310498004954
chr4	29058100	29059100	-1.8488692301941985
chr4	29058200	29059200	-2.0534108880796813
chr4	29058300	29059300	-2.0193501055277183
chr4	29058400	29059400	-2.2281369988651667
chr4	29058500	29059500	-2.601420667485729
chr4	29058600	29059600	-2.5844540514064565
chr4	29058700	29059700	-2.72150187818394
chr4	29058800	29059800	-3.91367510177234
chr4	29058900	29059900	-4.593242639836296
chr4	29059000	29060000	-4.7077273404075575
chr4	29059100	29060100	-5.07363802668225
chr4	29059200	29060200	-4.63347061672228
chr4	29059300	29060300	-4.38690826406942
chr4	29059400	29060400	-4.345720407364734
chr4	29059500	29060500	-3.486131938445125
chr4	29059600	29060600	-3.2447375382718233
chr4	29059700	29060700	-3.228312718066608
chr4	29059800	29060800	-2.281873315734521
chr4	29059900	29060900	-1.6750846959688062
chr4	29060000	29061000	-1.5892076333791205
chr4	29060100	29061100	-1.7272673839886137
chr4	29060200	29061200	-1.929102403354064
chr4	29060300	29061300	-1.7296247106464957
chr4	29060400	29061400	-1.2655840713761162
chr4	29060500	29061500	-1.7435899232120178
chr4	29060600	29061600	-1.7805323979017438
chr4	29060700	29061700	-1.8306387981914585
chr4	29060800	29061800	-1.543842752797414
chr4	29060900	29061900	-1.9387704379369481
chr4	29061000	29062000	-1.227349272814138
chr4	29061100	29062100	-0.6128805977512163
chr4	29061200	29062200	-1.0567935696454291
chr4	29061300	29062300	-1.3185217522861272
chr4	29061400	29062400	-1.2157798925827852
chr4	29061500	29062500	-0.513969429980441
chr4	29061600	29062600	-0.256934744067252
chr4	29061700	29062700	-0.43086583798307376
chr4	29061800	29062800	-1.2281885223769182
chr4	29061900	29062900	-1.1837104366550315
chr4	29062000	29063000	-2.252429929125588
chr4	29062100	29063100	-3.0172699496851894
chr4	29062200	29063200	-2.363048057856652
chr4	29062300	29063300	-1.9494439654959639
chr4	29062400	29063400	-2.5901640090236007
chr4	29062500	29063500	-3.3991003732396803
chr4	29062600	29063600	-3.740206158348298
chr4	29062700	29063700	-3.764584328559308
chr4	29062800	29063800	-3.261648884457901
chr4	29062900	29063900	-3.136635819687166
chr4	29063000	29064000	-3.38563654458678
chr4	29063100	29064100	-3.06406417345222
chr4	29063200	29064200	-3.33657754534785
chr4	29063300	29064300	-3.3665844678825394
chr4	29063400	29064400	-3.5373706773720714
chr4	29063500	29064500	-3.117098644137299
chr4	29063600	29064600	-2.5593575904027484
chr4	29063700	29064700	-2.391642550445582
chr4	29063800	29064800	-2.601098079376928
chr4	29063900	29064900	-2.0791451408825257
chr4	29064000	29065000	-1.082994552439161
chr4	29064100	29065100	-0.6439867634711741
chr4	29064200	29065200	-0.4474358095658755
chr4	29064300	29065300	-0.5857954455647368
chr4	29064400	29065400	0.18199982116978797
chr4	29064500	29065500	0.18030842260386185
chr4	29064600	29065600	0.004850342185270436
chr4	29064700	29065700	0.8329132448201781
chr4	29064800	29065800	0.8270753879183697
chr4	29064900	29065900	0.13575389300848434
chr4	29065200	29066200	0.306672107305375
chr4	29065300	29066300	-0.006684327799420757
chr4	29065400	29066400	0.184268858006601
chr4	29065500	29066500	-0.3622835862711069
chr4	29065600	29066600	-0.5342864271734834
chr4	29065700	29066700	-1.5202246831961297
chr4	29065800	29066800	-1.0715676569043446
chr4	29065900	29066900	-1.1646103129511185
chr4	29066000	29067000	-1.3537136010917967
chr4	29066100	29067100	-1.4819028350445165
chr4	29066200	29067200	-1.2301710262188053
chr4	29066300	29067300	-0.7655374951875131
chr4	29066400	29067400	-1.0286625891124
chr4	29066500	29067500	-0.5713445360275443
chr4	29066600	29067600	-0.19209625629980626
chr4	29066700	29067700	0.1356932217019157
chr4	29066800	29067800	-0.08425633863878841
chr4	29066900	29067900	-0.16560723457719168
chr4	29067000	29068000	-0.659179545527033
chr4	29067100	29068100	-1.3199508511826814
chr4	29067200	29068200	-1.804733982201581
chr4	29067300	29068300	-2.276614412812232
chr4	29067400	29068400	-2.065679490691112
chr4	29067500	29068500	-1.6402613289417187
chr4	29067600	29068600	-1.7747482109060533
chr4	29067700	29068700	-2.600709824057854
chr4	29067800	29068800	-2.904290085997016
chr4	29067900	29068900	-2.7111896536547917
chr4	29068000	29069000	-2.1357449974437612
chr4	29068100	29069100	-1.7433384826907958
chr4	29068200	29069200	-1.6067034049890838
chr4	29068300	29069300	-1.353593945913031
chr4	29068400	29069400	-2.064416965363848
chr4	29068500	29069500	-2.7186926045645583
chr4	29068600	29069600	-2.364735072663996
chr4	29068700	29069700	-0.97315211421208
chr4	29068800	29069800	-1.145205087641512
chr4	29068900	29069900	-1.1871312440719604
chr4	29069000	29070000	-1.0895486318289105
chr4	29069100	29070100	-1.1118601976000215
chr4	29069200	29070200	-0.9379807178985496
chr4	29069300	29070300	-1.2018948891212398
chr4	29069400	29070400	-0.9083362202811022
chr4	29069500	29070500	-0.0556418024113156
chr4	29069600	29070600	-0.36166799015625306
chr4	29069700	29070700	-0.7218124278542434
chr4	29069800	29070800	-1.413862421342618
chr4	29069900	29070900	-2.1709329249405642
chr4	29070000	29071000	-2.8928491081433174
chr4	29070100	29071100	-2.714343895302814
chr4	29070200	29071200	-3.2026760780135013
chr4	29070300	29071300	-2.8663526665871726
chr4	29070400	29071400	-2.5683809288035317
chr4	29070500	29071500	-3.0580481955135683
chr4	29070600	29071600	-3.3701677439194464
chr4	29070700	29071700	-3.4346197742909514
chr4	29070800	29071800	-2.4426304211227605
chr4	29070900	29071900	-2.3866805182505826
chr4	29071000	29072000	-2.608982524044382
chr4	29071100	29072100	-3.02539835403625
chr4	29071200	29072200	-3.142853538495583
chr4	29072300	29073300	-1.2503532572361211
chr4	29072400	29073400	-1.8893053360730376
chr4	29072500	29073500	-2.3932535766870133
chr4	29072600	29073600	-2.2258618055174817
chr4	29072700	29073700	-2.6814331097926782
chr4	29072800	29073800	-2.92306508328334
chr4	29072900	29073900	-3.3132836413585878
chr4	29073000	29074000	-3.9826213692533146
chr4	29073100	29074100	-3.8432228496826935
chr4	29073200	29074200	-3.4289815517447373
chr4	29073300	29074300	-2.736816570908504
chr4	29073400	29074400	-1.9368754886421984
chr4	29073500	29074500	-1.87696342999152
chr4	29073600	29074600	-2.4960517929176387
chr4	29073700	29074700	-2.0402834094892124
chr4	29073800	29074800	-2.5017539542324227
chr4	29073900	29074900	-1.6491608547075045
chr4	29074000	29075000	-1.3121966193992618
chr4	29074100	29075100	-1.5719717673197613
chr4	29074200	29075200	-1.8700186302113693
chr4	29074300	29075300	-2.4884753685697607
chr4	29074400	29075400	-2.829666093411773
chr4	29074500	29075500	-3.1176630025483947
chr4	29074600	29075600	-2.9237776241059446
chr4	29074700	29075700	-3.605954742619493
chr4	29074800	29075800	-2.842926682215785
chr4	29074900	29075900	-3.1354856953479566
chr4	29075000	29076000	-3.434524572903348
chr4	29075100	29076100	-2.7701583641046432
chr4	29075200	29076200	-2.7898365874129087
chr4	29075300	29076300	-2.308161733146134
chr4	29075400	29076400	-2.188464354768908
chr4	29075500	29076500	-2.2521116780520285
chr4	29075600	29076600	-2.9503233902011763
chr4	29075700	29076700	-2.2074259648723853
chr4	29075800	29076800	-2.9820581314052417
chr4	29075900	29076900	-3.4322623911317818
chr4	29076000	29077000	-2.5955423935417232
chr4	29076100	29077100	-3.5068466923850687
chr4	29076200	29077200	-3.2389043843508167
chr4	29076900	29077900	-1.298527486594557
chr4	29077000	29078000	-2.0685074613763206
chr4	29077100	29078100	-1.4224597542749775
chr4	29077200	29078200	-2.231353694111899
chr4	29077300	29078300	-2.417926390805155
chr4	29077400	29078400	-2.246135686444488
chr4	29077500	29078500	-2.6537879860636355
chr4	29077600	29078600	-2.8260420690767214
chr4	29077700	29078700	-3.61190892527636
chr4	29077800	29078800	-3.452959566795083
chr4	29077900	29078900	-3.677059972303338
chr4	29078000	29079000	-3.6965394056520675
chr4	29078100	29079100	-3.525423768633108
chr4	29078200	29079200	-2.8521800342746966
chr4	29078300	29079300	-2.5368269139763373
chr4	29078400	29079400	-2.7486888371756817
chr4	29078500	29079500	-1.4962373656416001
chr4	29078600	29079600	-1.4641391869523326
chr4	29078700	29079700	-0.6779147053505132
chr4	29078800	29079800	-1.2857235952212858
chr4	29078900	29079900	-0.9566611313030686
chr4	29079000	29080000	-0.9195121886759228
chr4	29079100	29080100	-1.4931392130665202
chr4	29079200	29080200	-1.3769045973986838
chr4	29079300	29080300	-1.7763081388865325
chr4	29079400	29080400	-1.5141825198368846
chr4	29079500	29080500	-2.0804320060874
chr4	29079600	29080600	-1.5355428836596996
chr4	29079700	29080700	-1.8570052017135816
chr4	29079800	29080800	-1.448367139835918
chr4	29079900	29080900	-1.8249725895140605
chr4	29080400	29081400	1.0432532547478242
chr4	29080500	29081500	-0.10426043754815767
chr4	29080600	29081600	-1.2881517958531108
chr4	29080700	29081700	-2.1577763937035557
chr4	29080800	29081800	-2.114976199027472
chr4	29080900	29081900	-2.2851847483858783
chr4	29081000	29082000	-2.5314742636000815
chr4	29081100	29082100	-2.5324946512233817
chr4	29081200	29082200	-2.4076647258317943
chr4	29081300	29082300	-2.550477380959104
chr4	29081400	29082400	-2.7382605598637872
chr4	29081500	29082500	-2.346156718085899
chr4	29081600	29082600	-2.3878172424601485
chr4	29081700	29082700	-1.7978683314027537
chr4	29081800	29082800	-1.8977253904451337
chr4	29081900	29082900	-1.6767330824733082
chr4	29082000	29083000	-1.3757555809423543
chr4	29082100	29083100	-0.9583745210944702
chr4	29082200	29083200	-1.5187982676221328
chr4	29082300	29083300	-1.7663072912720394
chr4	29082400	29083400	-1.2379801780116753
chr4	29082500	29083500	-0.9818130899986462
chr4	29082600	29083600	0.0048752699768650895
chr4	29082700	29083700	0.04645664308638566
chr4	29082800	29083800	0.2892113899497173
chr4	29082900	29083900	-0.2515250430609299
chr4	29083000	29084000	-0.298760657189127
chr4	29083100	29084100	-0.7587131496623694
chr4	29083200	29084200	0.17311435668547628
chr4	29083300	29084300	-0.2403046193551804
chr4	29083400	29084400	-0.3199445638121292
chr4	29083500	29084500	-0.2540191762721182
chr4	29083600	29084600	-1.119646369350055
chr4	29083700	29084700	-1.2013379237599098
chr4	29083800	29084800	-1.6730985159030891
chr4	29083900	29084900	-1.029929915661446
chr4	29084000	29085000	-1.4638451716425354
chr4	29084100	29085100	-1.7008031660170548
chr4	29084200	29085200	-2.0245783280992145
chr4	29084300	29085300	-1.996254491292308
chr4	29084400	29085400	-2.514076014744236
chr4	29084500	29085500	-2.6811140052810334
chr4	29084600	29085600	-2.8601553355703886
chr4	29084700	29085700	-2.8771731643922647
chr4	29084800	29085800	-2.5612926346005263
chr4	29084900	29085900	-2.860508594361076
chr4	29085000	29086000	-2.8120000255458817
chr4	29085100	29086100	-2.5260322919333627
chr4	29085200	29086200	-2.88071121919749
chr4	29085300	29086300	-3.320439101231216
chr4	29085400	29086400	-2.7487966286974337
chr4	29085500	29086500	-2.8971412619134007
chr4	29085600	29086600	-2.5353040892411065
chr4	29085700	29086700	-2.718085558210112
chr4	29085800	29086800	-2.188535223778392
chr4	29085900	29086900	-1.7825649198117326
chr4	29086000	29087000	-0.4867060921100111
chr4	29086100	29087100	-0.06156792414318854
chr4	29086200	29087200	-0.07033997721799265
chr4	29086300	29087300	0.3476703780422705
chr4	29086400	29087400	-0.38237982161937295
chr4	29086500	29087500	0.04804387584178186
chr4	29086600	29087600	-0.1072845362238887
chr4	29086700	29087700	0.4759314689845391
chr4	29086800	29087800	-0.5036023470769961
chr4	29086900	29087900	-0.4270718168024701
chr4	29087000	29088000	-1.176326806909646
chr4	29087100	29088100	-1.6060517339904476
chr4	29087200	29088200	-1.5116204055368458
chr4	29087300	29088300	-1.7924607713429594
chr4	29087400	29088400	-1.2721060419734875
chr4	29087500	29088500	-1.3827948136811734
chr4	29087600	29088600	-0.890905707575285
chr4	29087700	29088700	-0.9937080085105224
chr4	29087800	29088800	-0.6475742437759467
chr4	29087900	29088900	-0.8697723582968061
chr4	29088000	29089000	-0.5505190530037711
chr4	29088100	29089100	-0.9971910652185754
chr4	29088200	29089200	-1.590363835595034
chr4	29088300	29089300	-0.5769296340991772
chr4	29088400	29089400	-0.7467950995968619
chr4	29088500	29089500	-1.3733217497787988
chr4	29088600	29089600	-1.6124354877704226
chr4	29088700	29089700	-2.1404328005288167
chr4	29088800	29089800	-1.8600237188408728
chr4	29088900	29089900	-1.918611406402904
chr4	29089000	29090000	-2.5821224736653727
chr4	29089100	29090100	-1.7074397429437569
chr4	29089200	29090200	-0.8556620282576366
chr4	29089300	29090300	-1.2922988778221551
chr4	29089400	29090400	-1.2080733967438395
chr4	29089500	29090500	-1.6098446371375137
chr4	29089600	29090600	-1.9379418401900608
chr4	29089700	29090700	-2.1948094336830213
chr4	29089800	29090800	-2.9420493002992774
chr4	29089900	29090900	-3.0466389446801747
chr4	29090000	29091000	-3.226522208993363
chr4	29090100	29091100	-3.786115701891945
chr4	29090200	29091200	-4.022865880952876
chr4	29090300	29091300	-4.0536709791849015
chr4	29090400	29091400	-3.8069952279721817
chr4	29090500	29091500	-3.0797894753130763
chr4	29090600	29091600	-3.1706715492693407
chr4	29090700	29091700	-3.1756064288886243
chr4	29090800	29091800	-2.6975584594634414
chr4	29090900	29091900	-2.2597301368244898
chr4	29091000	29092000	-2.1776775932942836
chr4	29091100	29092100	-2.184478654692738
chr4	29091200	29092200	-2.032063131681633
chr4	29091300	29092300	-2.3299281074196987
chr4	29091400	29092400	-2.636117172000083
chr4	29091500	29092500	-3.115938249421073
chr4	29091600	29092600	-3.262700942394153
chr4	29091700	29092700	-3.079390809556416
chr4	29091800	29092800	-3.0841400447619156
chr4	29091900	29092900	-3.940790068521257
chr4	29092000	29093000	-3.9677340306127533
chr4	29092100	29093100	-3.4828824620430683
chr4	29092200	29093200	-3.7062295106276517
chr4	29092300	29093300	-3.1898057128429063
chr4	29092400	29093400	-3.143410630411537
chr4	29092500	29093500	-3.3362818474736087
chr4	29092600	29093600	-2.290862341151176
chr4	29092700	29093700	-2.230104656285626
chr4	29092800	29093800	-2.5538182391131667
chr4	29092900	29093900	-2.5334934083428875
chr4	29093000	29094000	-2.091400330455538
chr4	29093100	29094100	-2.2887713786428443
chr4	29093200	29094200	-2.473484512299833
chr4	29093300	29094300	-3.1148738622488836
chr4	29093400	29094400	-3.173708843018093
chr4	29093500	29094500	-2.4800578702988108
chr4	29093600	29094600	-2.8149538638960983
chr4	29093700	29094700	-2.3412112841187893
chr4	29093800	29094800	-1.4853668495554702
chr4	29093900	29094900	-0.5512577295197687
chr4	29094000	29095000	-0.9162910243860012
chr4	29094100	29095100	-0.850289756935039
chr4	29094200	29095200	-0.1428756243053529
chr4	29094300	29095300	-0.522407685308275
chr4	29094400	29095400	-0.7252615593081854
chr4	29094500	29095500	-0.6314546729804853
chr4	29094600	29095600	-0.9977863751514956
chr4	29094700	29095700	-1.2697790781959644
chr4	29094800	29095800	-1.8278059452349704
chr4	29094900	29095900	-2.8616654464311586
chr4	29095000	29096000	-3.063736539923904
chr4	29095100	29096100	-3.093723003306327
chr4	29095200	29096200	-4.078168472083931
chr4	29095300	29096300	-3.562519888317473
chr4	29095400	29096400	-3.4867370066129397
chr4	29095500	29096500	-3.7407427723207816
chr4	29095600	29096600	-3.1764097331062127
chr4	29095700	29096700	-2.7651624520550464
chr4	29095800	29096800	-2.434632751997653
chr4	29095900	29096900	-1.5640740317321478
chr4	29096000	29097000	-1.509698950196502
chr4	29096100	29097100	-2.0472014384301107
chr4	29096200	29097200	-1.8744864231228096
chr4	29096300	29097300	-1.3328075977982428
chr4	29096400	29097400	-1.0623681337445945
chr4	29096500	29097500	-0.3388193911135241
chr4	29096600	29097600	-0.6431070961247404
chr4	29096700	29097700	-0.6721945473031276
chr4	29096800	29097800	-0.9681103241428304
chr4	29096900	29097900	-0.8109422653427744
chr4	29097000	29098000	-1.0999704092122249
chr4	29097100	29098100	-0.7798559768642885
chr4	29097200	29098200	-0.9902910039879684
chr4	29097300	29098300	-1.50692364772161
chr4	29097400	29098400	-0.9978870079457912
chr4	29097500	29098500	-2.35987263604298
chr4	29097600	29098600	-2.6541545142419958
chr4	29097700	29098700	-2.9781573265986383
chr4	29097800	29098800	-2.8309204524732983
chr4	29097900	29098900	-3.4351301610182725
chr4	29098000	29099000	-2.6700922920866303
chr4	29098100	29099100	-2.9323869842701806
chr4	29098200	29099200	-2.1934556593530035
chr4	29098300	29099300	-1.9816914535775
chr4	29098400	29099400	-2.7304829084740243
chr4	29098500	29099500	-1.5505028283673437
chr4	29098600	29099600	-1.5101105268757369
chr4	29098700	29099700	-2.1586528848550297
chr4	29098800	29099800	-2.3126876248394668
chr4	29098900	29099900	-1.8820081270867328
chr4	29099000	29100000	-2.127975402934514
chr4	29099100	29100100	-1.5017097983117789
chr4	29099200	29100200	-2.2336781816134716
chr4	29099300	29100300	-2.197331310869144
chr4	29099400	29100400	-1.8126298728828985
chr4	29099500	29100500	-2.3261724731222304
chr4	29099600	29100600	-1.6226355889204638
chr4	29099700	29100700	-1.0285114973793934
chr4	29099800	29100800	-0.7769833601948327
chr4	29099900	29100900	-0.984401177794659
chr4	29100000	29101000	-1.187604201987135
chr4	29100100	29101100	-1.5133252944559341
chr4	29100200	29101200	-1.5137998603387168
chr4	29100300	29101300	-2.2975009209585613
chr4	29100400	29101400	-2.3928713987747967
chr4	29100500	29101500	-3.4975253326830056
chr4	29100600	29101600	-3.9435472157538096
chr4	29100700	29101700	-3.768616311143305
chr4	29100800	29101800	-3.760242680673428
chr4	29100900	29101900	-4.087865938917673
chr4	29101000	29102000	-3.7620292489826603
chr4	29101100	29102100	-4.071405988826804
chr4	29101200	29102200	-3.7269601927878298
chr4	29101300	29102300	-3.3123779142607592
chr4	29101400	29102400	-3.897016916329021
chr4	29101500	29102500	-2.7009227463480534
chr4	29101600	29102600	-2.4316365326993155
chr4	29101700	29102700	-2.9519683086309345
chr4	29101800	29102800	-3.323573633032823
chr4	29101900	29102900	-3.0204217856655338
chr4	29102000	29103000	-3.086986507636481
chr4	29103400	29104400	0.5662929349252329
chr4	29103500	29104500	0.2719485392522021
chr4	29103600	29104600	-0.36426992287323545
chr4	29103700	29104700	-1.1272701312158104
chr4	29103800	29104800	-0.9917945415524592
chr4	29103900	29104900	-1.0326789443024744
chr4	29104000	29105000	-1.6443988111727958
chr4	29104100	29105100	-1.1130292658150571
chr4	29104200	29105200	-1.2066364139994277
chr4	29104300	29105300	-1.0162949964952224
chr4	29104400	29105400	-1.0025946373730974
chr4	29104500	29105500	-1.215886865334509
chr4	29104600	29105600	-0.9294671023621772
chr4	29104700	29105700	0.016801892611630672
chr4	29104800	29105800	0.2900908642392635
chr4	29104900	29105900	-0.3495130619884861
chr4	29105000	29106000	-0.09346148647714222
chr4	29105100	29106100	-0.8804988668382232
chr4	29105200	29106200	-0.9352749300651841
chr4	29105300	29106300	-1.3339569930692998
chr4	29105400	29106400	-1.3859054384291638
chr4	29105500	29106500	-1.4277269130929058
chr4	29105600	29106600	-1.3407623384314151
chr4	29105700	29106700	-1.4492890770595481
chr4	29105800	29106800	-2.4539704487000047
chr4	29105900	29106900	-1.2526498226856877
chr4	29106000	29107000	-1.4479820560272727
chr4	29106100	29107100	-1.5553011762610969
chr4	29106200	29107200	-2.3090252970170124
chr4	29106300	29107300	-2.6215672955770684
chr4	29106400	29107400	-3.0597594003783537
chr4	29106500	29107500	-3.124788950788832
chr4	29106600	29107600	-3.633546112251502
chr4	29106700	29107700	-3.899728458210051
chr4	29106800	29107800	-3.4438822147415977
chr4	29106900	29107900	-3.965488765926373
chr4	29107000	29108000	-3.714143660318305
chr4	29107100	29108100	-3.9747297633345915
chr4	29107200	29108200	-3.26291300700343
chr4	29107300	29108300	-2.894784465830395
chr4	29107400	29108400	-2.9283286922399654
chr4	29107500	29108500	-3.0658334925000714
chr4	29107600	29108600	-2.3882917396590617
chr4	29107700	29108700	-2.608923010648973
chr4	29107800	29108800	-2.544109839897396
chr4	29107900	29108900	-2.2110097132737314
chr4	29108000	29109000	-1.9482741612734562
chr4	29108100	29109100	-1.7373705182158985
chr4	29108200	29109200	-1.5998765149159289
chr4	29108300	29109300	-1.7364536475065675
chr4	29108400	29109400	-1.1729542026023223
chr4	29108500	29109500	-0.545784187283494
chr4	29108600	29109600	-0.5555086341113534
chr4	29108700	29109700	-0.7702357922930148
chr4	29108800	29109800	-0.6349510105694662
chr4	29108900	29109900	-1.6062126110337915
chr4	29109000	29110000	-1.720508941606629
chr4	29109100	29110100	-1.3392671426712268
chr4	29109200	29110200	-1.5135829014207187
chr4	29109300	29110300	-1.4632076640193836
chr4	29109400	29110400	-2.5303723201452404
chr4	29109500	29110500	-3.0859549296119138
chr4	29109600	29110600	-3.80532894914495
chr4	29109700	29110700	-3.2639722145345096
chr4	29109800	29110800	-3.4143482744614024
chr4	29109900	29110900	-2.777271819850561
chr4	29110000	29111000	-2.5926161480401517
chr4	29110100	29111100	-3.1983671258862985
chr4	29110200	29111200	-3.232521775985498
chr4	29110300	29111300	-2.7198250231434447
chr4	29110400	29111400	-1.7170618645414175
chr4	29110500	29111500	-1.2557097727981223
chr4	29110600	29111600	-0.8367715952986015
chr4	29110700	29111700	-0.8238064553709696
chr4	29110800	29111800	-0.7824062267027245
chr4	29110900	29111900	-1.1543994759701293
chr4	29111000	29112000	-1.0277059552938081
chr4	29111100	29112100	-0.5246162450114438
chr4	29111200	29112200	0.013942161485719041
chr4	29111300	29112300	-0.39658376653616667
chr4	29111400	29112400	-0.4862134887027255
chr4	29111500	29112500	-1.2509974529837748
chr4	29111600	29112600	-1.0444917713312194
chr4	29111700	29112700	-1.1373910160979406
chr4	29111800	29112800	-0.8160559518069251
chr4	29111900	29112900	-0.7469798972211354
chr4	29112000	29113000	-1.2260182865552356
chr4	29112100	29113100	-0.8223211013109871
chr4	29112200	29113200	-1.2202862573502045
chr4	29112300	29113300	-1.6973771717740005
chr4	29112400	29113400	-1.872011004951296
chr4	29112500	29113500	-0.9097497895857144
chr4	29112600	29113600	-0.899945497563455
chr4	29112700	29113700	-0.8541848661587425
chr4	29112800	29113800	-1.194823290023895
chr4	29112900	29113900	-1.3617178232367673
chr4	29113000	29114000	-1.0068305812230907
chr4	29113100	29114100	-1.5446053866826246
chr4	29113200	29114200	-1.1627708376204855
chr4	29113300	29114300	-0.8967923765448943
chr4	29113400	29114400	-0.6127749153237798
chr4	29113500	29114500	-1.245334462480024
chr4	29113600	29114600	-1.327148421774916
chr4	29113700	29114700	-1.229452066889853
chr4	29113800	29114800	-0.5117184909459667
chr4	29113900	29114900	-0.156592732461386
chr4	29114000	29115000	-0.02002223932867001
chr4	29114100	29115100	-0.07750570668309166
chr4	29114200	29115200	-0.22129600561084625
chr4	29114300	29115300	0.2403580145976328
chr4	29114400	29115400	0.4339073688045777
chr4	29114500	29115500	0.6252450714879845
chr4	29114600	29115600	-0.12806800959729808
chr4	29114700	29115700	0.2131863078344367
chr4	29114800	29115800	-0.3168719045921544
chr4	29114900	29115900	-0.12805187225505227
chr4	29115000	29116000	-0.3264969499752397
chr4	29115100	29116100	0.016106027919634974
chr4	29115200	29116200	-0.1515464041731639
chr4	29115300	29116300	-0.4327140398957491
chr4	29115400	29116400	-0.7598934320211268
chr4	29115500	29116500	-0.8458178656652126
chr4	29118900	29119900	-2.4423300027912167
chr4	29119000	29120000	-2.358972816082508
chr4	29119100	29120100	-2.5429978591465567
chr4	29119200	29120200	-2.66825724230668
chr4	29119300	29120300	-3.8192232185822053
chr4	29119400	29120400	-3.4436246977810305
chr4	29119500	29120500	-2.985422794937638
chr4	29119600	29120600	-1.7735274684689757
chr4	29119700	29120700	-1.6607690899029208
chr4	29119800	29120800	-1.2347863228175278
chr4	29119900	29120900	-1.7847227852217409
chr4	29120000	29121000	-1.911862263638051
chr4	29120100	29121100	-1.6249377450030662
chr4	29120200	29121200	-1.3308209801203341
chr4	29120300	29121300	-0.13679218951690555
chr4	29120400	29121400	-0.6278739315115631
chr4	29120500	29121500	-1.3065954960500363
chr4	29120600	29121600	-1.5077593461873824
chr4	29120700	29121700	-1.6882487900550427
chr4	29120800	29121800	-1.5210004968929969
chr4	29120900	29121900	-1.7052942106788642
chr4	29121000	29122000	-1.237123921480454
chr4	29121100	29122100	-2.0412620425479218
chr4	29121200	29122200	-2.0389812045120843
chr4	29121300	29122300	-2.260034333814152
chr4	29121400	29122400	-1.9203450613672253
chr4	29121500	29122500	-1.6016118620251647
chr4	29121600	29122600	-1.8380687642514908
chr4	29121700	29122700	-1.7168270099259666
chr4	29123400	29124400	-0.1644791986773379
chr4	29123500	29124500	-0.053819025295357
chr4	29123600	29124600	-1.0402399495536991
chr4	29123700	29124700	-1.0815458559416509
chr4	29123800	29124800	-1.1723314169698589
chr4	29123900	29124900	-1.1461594672989752
chr4	29124000	29125000	-1.142303629921581
chr4	29124100	29125100	-1.3537645116186772
chr4	29124200	29125200	-1.3469296588482107
chr4	29124300	29125300	-1.1963599548093895
chr4	29124900	29125900	-0.8152477367058186
chr4	29125000	29126000	-0.8487218274554142
chr4	29125100	29126100	-1.3843295714322128
chr4	29125200	29126200	-1.0189543368738552
chr4	29125300	29126300	-1.0111137331161653
chr4	29125400	29126400	-0.3088418014440415
chr4	29125500	29126500	-0.1848190191599436
chr4	29125600	29126600	-0.5249356533717867
chr4	29125700	29126700	-0.12673820333154312
chr4	29125800	29126800	-1.4901280889434994
chr4	29125900	29126900	-1.0692920007163913
chr4	29126000	29127000	-1.2176077467128006
chr4	29126100	29127100	-1.0994007379063662
chr4	29126200	29127200	-1.4685164259263748
chr4	29126300	29127300	0.4147133047734674
chr4	29126400	29127400	1.1607714425661222
chr4	29126500	29127500	1.1842139725249288
chr4	29126600	29127600	1.458933500441746
chr4	29126700	29127700	1.6834613370518865
chr4	29126800	29127800	2.220842694135058
chr4	29126900	29127900	1.935508099403336
chr4	29127000	29128000	1.9073967761617716
chr4	29127100	29128100	1.8900043696276951
chr4	29127200	29128200	1.6352912729998548
chr4	29127300	29128300	-0.6082609856674632
chr4	29127400	29128400	-2.142998102126643
chr4	29127500	29128500	-2.6901340722387816
chr4	29127600	29128600	-2.389926463425045
chr4	29127700	29128700	-2.101885852147861
chr4	29127800	29128800	-1.811597967265464
chr4	29127900	29128900	-1.1046454969369934
chr4	29128000	29129000	-1.213119831291802
chr4	29128100	29129100	-0.28418331785598816
chr4	29128200	29129200	-0.669322897526651
chr4	29128300	29129300	-0.5000446193178587
chr4	29128400	29129400	-0.6067182064576321
chr4	29128500	29129500	-0.16391462856157726
chr4	29128600	29129600	-0.6307733677721078
chr4	29128700	29129700	-1.0654115818858512
chr4	29128800	29129800	-0.3107387163600997
chr4	29128900	29129900	-0.7975244831351055
chr4	29129000	29130000	-0.4566557466231943
chr4	29129100	29130100	-1.0697065143232731
chr4	29129200	29130200	-0.987941937987303
chr4	29129300	29130300	-0.3871949749422211
chr4	29129400	29130400	-0.6229361392760407
chr4	29129500	29130500	-1.0649698073770155
chr4	29129800	29130800	-2.3336375565915364
chr4	29129900	29130900	-2.0975176059972798
chr4	29130000	29131000	-2.486187996257402
chr4	29130100	29131100	-2.7628698723863443
chr4	29130200	29131200	-2.2369266866423674
chr4	29130300	29131300	-3.0766434868429435
chr4	29130400	29131400	-2.858374701546761
chr4	29130500	29131500	-2.5215388888036143
chr4	29130600	29131600	-2.5338624663434732
chr4	29130700	29131700	-2.01859006998044
chr4	29130800	29131800	-2.327880806228852
chr4	29130900	29131900	-2.5307327896577863
chr4	29131000	29132000	-2.484612194481651
chr4	29131100	29132100	-1.9603175361540104
chr4	29131200	29132200	-1.5925007963480102
chr4	29131300	29132300	-2.0228220555166905
chr4	29131400	29132400	-1.858731207207672
chr4	29131500	29132500	-1.9609441436553845
chr4	29131600	29132600	-2.283155240479191
chr4	29131700	29132700	-2.9242036971594065
chr4	29131800	29132800	-2.3888385046748777
chr4	29131900	29132900	-2.7339676954865597
chr4	29132000	29133000	-2.481537706940769
chr4	29132100	29133100	-2.7439510595745604
chr4	29132200	29133200	-3.3967945650484888
chr4	29132300	29133300	-2.9213695585922217
chr4	29132400	29133400	-2.7297364291321524
chr4	29132500	29133500	-2.628704984060508
chr4	29132600	29133600	-2.6990223194570566
chr4	29132700	29133700	-2.6787119144265352
chr4	29132800	29133800	-3.2234753067460504
chr4	29132900	29133900	-3.1017372145768265
chr4	29133000	29134000	-3.359167933926362
chr4	29133100	29134100	-2.8151192800126066
chr4	29133200	29134200	-2.1303040283672643
chr4	29133300	29134300	-1.5802671762374159
chr4	29133400	29134400	-1.2722443837701036
chr4	29133500	29134500	-1.0249172633571717
chr4	29133600	29134600	0.1897114252520795
chr4	29133700	29134700	0.5212059539013307
chr4	29133800	29134800	1.4056500192212875
chr4	29133900	29134900	0.9972488373407742
chr4	29134000	29135000	1.2381806070663723
chr4	29134100	29135100	0.9408067861224824
chr4	29134200	29135200	0.14533461670512693
chr4	29134300	29135300	0.12610019428292066
chr4	29134400	29135400	-0.5188851402055128
chr4	29134500	29135500	-0.5649748317640275
chr4	29134600	29135600	-1.448651399881938
chr4	29134700	29135700	-1.374493686029148
chr4	29134800	29135800	-3.1162371164309617
chr4	29134900	29135900	-2.85153727834036
chr4	29135000	29136000	-2.4475361565538547
chr4	29135100	29136100	-2.491874709462457
chr4	29135200	29136200	-2.097583157027222
chr4	29135300	29136300	-2.7794005875065286
chr4	29135400	29136400	-1.9264717569413028
chr4	29135500	29136500	-2.101504625381999
chr4	29135600	29136600	-2.0170486005900057
chr4	29135700	29136700	-2.061675976035506
chr4	29135800	29136800	-1.2567819878813509
chr4	29135900	29136900	-0.8290146675024109
chr4	29136300	29137300	-1.041643305108297
chr4	29136400	29137400	-1.5800501711829795
chr4	29136500	29137500	-1.5368858034311452
chr4	29136600	29137600	-1.6501085320184852
chr4	29136700	29137700	-1.89094733041953
chr4	29136800	29137800	-1.8108819794439293
chr4	29136900	29137900	-1.440687438100131
chr4	29137000	29138000	-0.816540829121728
chr4	29137100	29138100	-1.2488431242986051
chr4	29137200	29138200	-1.5459016667595038
chr4	29137300	29138300	-1.5733447895508723
chr4	29137400	29138400	-0.9926640532311479
chr4	29137500	29138500	-0.7689703841411404
chr4	29137600	29138600	-0.4322183751505069
chr4	29137700	29138700	-0.582534194109833
chr4	29137800	29138800	-0.29951948492968355
chr4	29137900	29138900	-0.5541903859927765
chr4	29138000	29139000	-0.818121031983094
chr4	29138100	29139100	-0.2620156517034261
chr4	29138200	29139200	0.1951896445554888
chr4	29138300	29139300	0.05326543322195635
chr4	29138400	29139400	-0.1227699964186884
chr4	29138500	29139500	-0.6641515750986944
chr4	29138600	29139600	-0.3370315189395951
chr4	29138700	29139700	0.5280321124487661
chr4	29138800	29139800	0.613028942083718
chr4	29138900	29139900	0.5258560867712228
chr4	29139000	29140000	0.35206609130444744
chr4	29139100	29140100	0.7302189392446428
chr4	29139200	29140200	0.12605769432822733
chr4	29139300	29140300	0.4886076774620312
chr4	29139400	29140400	0.9033632041911981
chr4	29139500	29140500	1.585119723990397
chr4	29139600	29140600	-0.09612336952381252
chr4	29139700	29140700	-0.8956188561423177
chr4	29139800	29140800	-1.3617152915245658
chr4	29139900	29140900	-1.390353403301106
chr4	29140000	29141000	-0.8153921537224217
chr4	29140100	29141100	-0.9481312594539472
chr4	29140200	29141200	-0.6581155224643312
chr4	29140300	29141300	-1.1279081263816704
chr4	29140400	29141400	-1.6172720836036254
chr4	29140500	29141500	-2.094433315305572
chr4	29140600	29141600	-1.4248170879950215
chr4	29140700	29141700	-1.2057282123993522
chr4	29140800	29141800	-1.2865781120105513
chr4	29140900	29141900	-1.1172043080540237
chr4	29141000	29142000	-1.7763753828602227
chr4	29141100	29142100	-1.4577780621220031
chr4	29141200	29142200	-2.0943954311095148
chr4	29141300	29142300	-2.16417124122905
chr4	29141400	29142400	-2.352137679434792
chr4	29141500	29142500	-2.0755193733256783
chr4	29141600	29142600	-1.4822528733483606
chr4	29141700	29142700	-1.7273860005225374
chr4	29141800	29142800	-1.279802517776086
chr4	29141900	29142900	-1.3478392202943723
chr4	29142000	29143000	-1.3359632769459777
chr4	29142100	29143100	-1.28541497446248
chr4	29142200	29143200	-0.5097335600105852
chr4	29142300	29143300	-0.7022335592566549
chr4	29142400	29143400	-1.8328671224678987
chr4	29142500	29143500	-2.093174101790704
chr4	29142600	29143600	-2.238948352128164
chr4	29142700	29143700	-2.598087717218676
chr4	29142800	29143800	-2.3955574520005056
chr4	29142900	29143900	-2.3267636847794417
chr4	29143000	29144000	-1.9149681812803863
chr4	29143100	29144100	-2.2590750508697366
chr4	29143200	29144200	-2.8383191178332305
chr4	29143300	29144300	-1.9051668293286843
chr4	29143400	29144400	-0.7497106664417731
chr4	29143500	29144500	-0.3482629215491991
chr4	29143600	29144600	-0.7984342993412933
chr4	29143700	29144700	-0.4075089034378589
chr4	29143800	29144800	-0.696798585418735
chr4	29143900	29144900	-0.9521321799542898
chr4	29144000	29145000	-1.3650549084689458
chr4	29144100	29145100	-1.0724684347321949
chr4	29144200	29145200	-0.6573006388724466
chr4	29144300	29145300	-1.0726969723337598
chr4	29145500	29146500	-1.5727524573921006
chr4	29145800	29146800	-1.7926644523708055
chr4	29145900	29146900	-1.9374614503161707
chr4	29146000	29147000	-1.8873242018542045
chr4	29146100	29147100	-2.2510499170556644
chr4	29146200	29147200	-1.8066130179918043
chr4	29146900	29147900	-1.6650031361976243
chr4	29147000	29148000	-1.8170063102600837
chr4	29147100	29148100	-1.3092161667246631
chr4	29147200	29148200	-1.3926882194016674
chr4	29147400	29148400	-1.9041324736849918
chr4	29147500	29148500	-2.871856212760405
chr4	29147600	29148600	-2.55025852517914
chr4	29147700	29148700	-3.259120599450595
chr4	29147800	29148800	-3.3126729470679948
chr4	29147900	29148900	-2.7953609133055144
chr4	29148000	29149000	-2.8509115943422927
chr4	29148100	29149100	-3.5240419361117925
chr4	29148200	29149200	-3.811345490677055
chr4	29148300	29149300	-3.787083914855793
chr4	29148400	29149400	-3.2614705803559887
chr4	29148500	29149500	-2.525751427959447
chr4	29148600	29149600	-2.944601554196168
chr4	29148700	29149700	-2.6428744527200103
chr4	29148800	29149800	-2.6937062826055898
chr4	29148900	29149900	-3.3988576134381687
chr4	29149000	29150000	-3.1879153736643437
chr4	29149100	29150100	-2.990844541731935
chr4	29149200	29150200	-2.4255887966261818
chr4	29149300	29150300	-2.6746486350507874
chr4	29149400	29150400	-3.1192865889831745
chr4	29149500	29150500	-2.9902160019207686
chr4	29149600	29150600	-2.414380539117029
chr4	29149700	29150700	-2.6002327528992364
chr4	29149800	29150800	-2.8201606987573578
chr4	29149900	29150900	-2.169930263099829
chr4	29150000	29151000	-3.369898724100837
chr4	29150100	29151100	-3.2815420059775664
chr4	29150200	29151200	-3.4114288002277795
chr4	29150300	29151300	-3.3953011222901486
chr4	29150400	29151400	-2.86905562489174
chr4	29150500	29151500	-2.873959677971328
chr4	29150600	29151600	-2.912462282798062
chr4	29150700	29151700	-3.4021130923055987
chr4	29150800	29151800	-2.9553649950381864
chr4	29150900	29151900	-2.9918658111944034
chr4	29151000	29152000	-2.5856931714518208
chr4	29151100	29152100	-2.2197513795630037
chr4	29151200	29152200	-2.100058010102084
chr4	29151300	29152300	-2.04608970813829
chr4	29151400	29152400	-1.8817930075877007
chr4	29151500	29152500	-2.0052436889005003
chr4	29151600	29152600	-2.013565488583747
chr4	29151700	29152700	-1.7033281034017769
chr4	29151800	29152800	-2.13629242106051
chr4	29151900	29152900	-2.591769620114289
chr4	29152000	29153000	-2.104824658944665
chr4	29152100	29153100	-2.5900712497576346
chr4	29152200	29153200	-2.91821776108267
chr4	29152300	29153300	-2.4553056210277453
chr4	29152400	29153400	-2.5533299494466366
chr4	29152500	29153500	-2.0008212045844282
chr4	29152600	29153600	-2.1289413141933604
chr4	29152700	29153700	-1.6284009520782992
chr4	29152800	29153800	-1.5608618147179252
chr4	29152900	29153900	-2.5268047791386268
chr4	29153000	29154000	-2.4743984670107566
chr4	29153100	29154100	-2.2144931555094898
chr4	29153200	29154200	-2.6775539822336687
chr4	29153300	29154300	-3.5382422142565284
chr4	29153400	29154400	-3.537030518770061
chr4	29153500	29154500	-3.6222929686986336
chr4	29153600	29154600	-4.170146541453037
chr4	29153700	29154700	-4.520182733684123
chr4	29153800	29154800	-4.341418071395288
chr4	29153900	29154900	-3.5210211525211093
chr4	29154000	29155000	-3.9202992206482827
chr4	29154100	29155100	-4.274701049674129
chr4	29154200	29155200	-3.607997519130781
chr4	29154300	29155300	-3.1016997217653763
chr4	29154400	29155400	-3.394040672967184
chr4	29155500	29156500	-2.4188336842719167
chr4	29155600	29156600	-2.735850731168805
chr4	29155700	29156700	-2.8465193941779083
chr4	29155800	29156800	-2.947598277325263
chr4	29155900	29156900	-3.0244884480819483
chr4	29156000	29157000	-2.653970966685812
chr4	29156100	29157100	-1.925734886837925
chr4	29156200	29157200	-1.8178757183910783
chr4	29156300	29157300	-2.0255114559854217
chr4	29156400	29157400	-1.5647877913964798
chr4	29156500	29157500	-1.1995909639192197
chr4	29156600	29157600	-0.9211750443561576
chr4	29156700	29157700	-1.2345713673069127
chr4	29156800	29157800	-1.0904586470457978
chr4	29156900	29157900	-0.5870409787061722
chr4	29157000	29158000	-1.047460722564117
chr4	29157100	29158100	-1.2379970406492131
chr4	29157200	29158200	-1.3836575831015463
chr4	29157300	29158300	-1.7209684422931082
chr4	29157400	29158400	-1.8681306656157897
chr4	29157500	29158500	-2.3682428042506865
chr4	29157600	29158600	-1.485489810747587
chr4	29157700	29158700	-1.2297398979043466
chr4	29157800	29158800	-1.4494527903805288
chr4	29157900	29158900	-1.833168297636984
chr4	29158000	29159000	-1.7268745010568778
chr4	29158100	29159100	-1.6382083326382422
chr4	29158200	29159200	-1.6216981882358918
chr4	29158300	29159300	-1.384410963346399
chr4	29158400	29159400	-1.6867365043638254
chr4	29158500	29159500	-1.2357967198224278
chr4	29158600	29159600	-2.2340136702942006
chr4	29158700	29159700	-2.215134743956836
chr4	29158800	29159800	-2.4331190261335762
chr4	29158900	29159900	-2.458574197793165
chr4	29159000	29160000	-2.1937461123737227
chr4	29159100	29160100	-2.8047798097882715
chr4	29159200	29160200	-2.6105169295919635
chr4	29159300	29160300	-3.4975063623568787
chr4	29159400	29160400	-3.5586518968410967
chr4	29159500	29160500	-4.265030317790315
chr4	29159600	29160600	-3.597309072332554
chr4	29159700	29160700	-3.8237443543859726
chr4	29159800	29160800	-3.211500393953675
chr4	29159900	29160900	-2.9927614833053773
chr4	29160000	29161000	-3.207882679635897
chr4	29160100	29161100	-2.883749021782455
chr4	29160200	29161200	-2.8503123506952983
chr4	29160300	29161300	-2.016621515007309
chr4	29160400	29161400	-2.0940191694792087
chr4	29160500	29161500	-1.6324682276355391
chr4	29160600	29161600	-1.8271335243765243
chr4	29160700	29161700	-2.0615823024807947
chr4	29160800	29161800	-1.4872667441046912
chr4	29160900	29161900	-1.9678686851555487
chr4	29161000	29162000	-1.3741385403450377
chr4	29161100	29162100	-1.335683447733291
chr4	29161200	29162200	-1.2867259454303823
chr4	29161300	29162300	-1.1860328552240682
chr4	29161400	29162400	-0.9813973586662138
chr4	29161500	29162500	-0.7022480608820801
chr4	29161600	29162600	-0.9164999985260728
chr4	29161700	29162700	-1.1706640924799652
chr4	29161800	29162800	-1.9897077417823463
chr4	29161900	29162900	-2.06487008944401
chr4	29162000	29163000	-2.5315027582226466
chr4	29162100	29163100	-1.9259350584493191
chr4	29162200	29163200	-2.202738895300118
chr4	29162300	29163300	-2.3931757438473693
chr4	29162400	29163400	-2.0959749949824813
chr4	29162500	29163500	-2.382193245547971
chr4	29162900	29163900	-2.667561543339101
chr4	29163000	29164000	-2.417377198100041
chr4	29163100	29164100	-1.95160054998116
chr4	29163200	29164200	-1.8796194740944392
chr4	29163300	29164300	-2.0554894753671085
chr4	29163400	29164400	-2.1394958954191443
chr4	29163500	29164500	-2.7302450611827784
chr4	29163600	29164600	-2.997652908182893
chr4	29163700	29164700	-1.8159402433205087
chr4	29163800	29164800	-1.9848486768844449
chr4	29163900	29164900	-1.2622891567464447
chr4	29164000	29165000	-1.22228898951709
chr4	29164100	29165100	-1.8290160839265777
chr4	29164200	29165200	-1.66874949460015
chr4	29164300	29165300	-2.0576033660876707
chr4	29164400	29165400	-1.8381521393652485
chr4	29164500	29165500	-1.4170536607287187
chr4	29164600	29165600	-1.7693796522278953
chr4	29164700	29165700	-2.0348689841653584
chr4	29164800	29165800	-1.6103002813825111
chr4	29164900	29165900	-1.8719686197713643
chr4	29165000	29166000	-1.8405031650558425
chr4	29165100	29166100	-1.9031594962720249
chr4	29165200	29166200	-2.1768371721528377
chr4	29165300	29166300	-1.5105493278110451
chr4	29165400	29166400	-2.110420547026212
chr4	29165500	29166500	-1.90602734316634
chr4	29165600	29166600	-1.8363244749661607
chr4	29165700	29166700	-1.5881285238449527
chr4	29165800	29166800	-1.774283317550734
chr4	29165900	29166900	-2.251401218830728
chr4	29166000	29167000	-1.9430231966897384
chr4	29166100	29167100	-1.7530508859658134
chr4	29166200	29167200	-2.0732951844750924
chr4	29166300	29167300	-1.9970403868760656
chr4	29166400	29167400	-1.6486598222530051
chr4	29166500	29167500	-1.936561387055305
chr4	29166600	29167600	-1.6154778105820524
chr4	29166700	29167700	-1.8477109394465303
chr4	29166800	29167800	-1.64657723874078
chr4	29166900	29167900	-1.1795346122786656
chr4	29167000	29168000	-1.557353983140697
chr4	29169000	29170000	-1.5980704278884101
chr4	29169100	29170100	-1.9843424722455416
chr4	29169200	29170200	-1.1425406001057703
chr4	29169300	29170300	-1.7740180608549825
chr4	29169400	29170400	-2.182220454831611
chr4	29169500	29170500	-2.081645451137387
chr4	29169600	29170600	-2.010542532422255
chr4	29169700	29170700	-2.107549805004985
chr4	29169800	29170800	-2.3673912809726483
chr4	29169900	29170900	-2.147694220535972
chr4	29170000	29171000	-2.080304854876923
chr4	29170100	29171100	-1.4656564688350515
chr4	29170200	29171200	-2.013999820718396
chr4	29170300	29171300	-2.0172049430586663
chr4	29170400	29171400	-1.7575103496484328
chr4	29170500	29171500	-1.5346711424675659
chr4	29170600	29171600	-1.8920340058371368
chr4	29170700	29171700	-2.302441398682026
chr4	29170800	29171800	-1.679423571766088
chr4	29170900	29171900	-1.345154355852997
chr4	29171000	29172000	-1.3355950164926191
chr4	29171100	29172100	-1.5814169469177954
chr4	29171200	29172200	-1.3466126309611353
chr4	29171300	29172300	-0.1807939798229964
chr4	29171400	29172400	-0.15685111300004842
chr4	29171500	29172500	-0.4948956753548394
chr4	29171600	29172600	-0.4270371993436951
chr4	29171700	29172700	-0.19256872610957684
chr4	29171800	29172800	-0.7976869786850351
chr4	29171900	29172900	-1.6286500868571592
chr4	29172000	29173000	-1.7953974442236564
chr4	29172100	29173100	-1.6474904562687254
chr4	29172200	29173200	-1.5507309257415458
chr4	29172300	29173300	-2.2496797025751247
chr4	29172400	29173400	-2.7665701527892432
chr4	29172500	29173500	-2.8446693056753056
chr4	29172600	29173600	-2.631256247073153
chr4	29172700	29173700	-2.2895694179712187
chr4	29172800	29173800	-1.955368836156561
chr4	29172900	29173900	-1.1775462819000415
chr4	29173000	29174000	-0.956512008447573
chr4	29173100	29174100	-1.402457734583491
chr4	29173200	29174200	-1.588301243677452
chr4	29173300	29174300	-1.902602570542664
chr4	29173400	29174400	-1.6017230417776909
chr4	29173500	29174500	-2.0967755894556457
chr4	29173600	29174600	-2.356654537075034
chr4	29173700	29174700	-2.298449451584873
chr4	29173800	29174800	-2.1197358759986447
chr4	29173900	29174900	-2.207152745077232
chr4	29174000	29175000	-2.4237254589377892
chr4	29174100	29175100	-2.204538256792889
chr4	29174200	29175200	-2.4932414507271816
chr4	29174300	29175300	-2.119355634439689
chr4	29174400	29175400	-2.279987474464282
chr4	29174500	29175500	-1.749548396926942
chr4	29174600	29175600	-1.4660483825777346
chr4	29174700	29175700	-2.043787136010018
chr4	29174800	29175800	-2.5184788617267544
chr4	29174900	29175900	-2.783092754854399
chr4	29175000	29176000	-2.877336116385025
chr4	29175100	29176100	-3.500345379930165
chr4	29175200	29176200	-3.2693421482988265
chr4	29175300	29176300	-3.4293370537036334
chr4	29175400	29176400	-2.641470133615208
chr4	29175500	29176500	-2.6258183133997632
chr4	29175600	29176600	-2.7373551991101523
chr4	29175700	29176700	-2.1672769554818867
chr4	29175800	29176800	-1.5763902345313416
chr4	29175900	29176900	-1.7591706297154035
chr4	29176000	29177000	-1.9214551943344362
chr4	29176100	29177100	-1.5607915371275285
chr4	29176200	29177200	-1.1231301778599927
chr4	29176300	29177300	-1.9310596561009632
chr4	29176400	29177400	-2.4198649883361667
chr4	29176500	29177500	-2.732719187393739
chr4	29176600	29177600	-2.4252358810581067
chr4	29176700	29177700	-2.1231292221098403
chr4	29176800	29177800	-2.4268452448445927
chr4	29176900	29177900	-1.5381595693841537
chr4	29177000	29178000	-1.2454102652120864
chr4	29177100	29178100	-1.1817027864443517
chr4	29177200	29178200	-1.8539436169520769
chr4	29177300	29178300	-1.0238103688996174
chr4	29177400	29178400	-1.305600733800056
chr4	29177500	29178500	-1.0359439585458057
chr4	29177600	29178600	-1.3304066562960404
chr4	29177700	29178700	-1.6824760157085612
chr4	29177800	29178800	-1.6180684007655814
chr4	29177900	29178900	-1.5287808472484488
chr4	29178000	29179000	-1.4197134253890484
chr4	29178100	29179100	-1.4847334006431607
chr4	29178200	29179200	-1.6689687963906967
chr4	29178300	29179300	-1.4975279006844289
chr4	29178400	29179400	-1.1213682511954666
chr4	29178500	29179500	-0.7849875263927879
chr4	29178600	29179600	-0.5320351275891241
chr4	29178700	29179700	-0.6276714693346036
chr4	29178800	29179800	-0.7240073608681583
chr4	29178900	29179900	-1.4353517024939972
chr4	29179000	29180000	-1.329478721563403
chr4	29179100	29180100	-1.2846766764211506
chr4	29179200	29180200	-1.6076036424332358
chr4	29179300	29180300	-2.2313150366654715
chr4	29179400	29180400	-3.458544554169705
chr4	29179500	29180500	-4.551281347564887
chr4	29179600	29180600	-5.301877634490119
chr4	29179700	29180700	-5.225969209860895
chr4	29179800	29180800	-5.460576762112205
chr4	29179900	29180900	-5.967600178440068
chr4	29180000	29181000	-6.539319550169985
chr4	29180100	29181100	-6.051076873072767
chr4	29180200	29181200	-5.576642911245207
chr4	29180300	29181300	-4.863564944853776
chr4	29180400	29181400	-3.590542720131403
chr4	29180500	29181500	-2.9558788818688635
chr4	29180600	29181600	-1.928027028525652
chr4	29180700	29181700	-2.1213616807854683
chr4	29180800	29181800	-2.170960957759884
chr4	29180900	29181900	-1.3317138347029156
chr4	29181000	29182000	-0.8101116281491589
chr4	29181100	29182100	-0.8963213878442088
chr4	29181200	29182200	-0.1851084932855423
chr4	29181300	29182300	-0.8410003265632955
chr4	29181400	29182400	-0.8450234596893722
chr4	29181500	29182500	-0.5726873382798108
chr4	29181600	29182600	-1.2133303647149083
chr4	29181700	29182700	-0.9339687531198794
chr4	29181800	29182800	-1.0404878934423372
chr4	29181900	29182900	-2.0328156301306093
chr4	29182000	29183000	-1.5376732195995912
chr4	29182100	29183100	-1.3233799113814741
chr4	29182200	29183200	-1.0785379803279298
chr4	29182300	29183300	-0.73149065901289
chr4	29182400	29183400	-1.586504759241684
chr4	29182500	29183500	-1.7445564076126785
chr4	29182600	29183600	-1.978021243582606
chr4	29182700	29183700	-2.062630154665632
chr4	29182800	29183800	-1.6823220890321904
chr4	29182900	29183900	-0.8782373820582654
chr4	29183000	29184000	-1.3431407515340195
chr4	29183100	29184100	-1.4890127489472378
chr4	29183200	29184200	-2.379892795714606
chr4	29183300	29184300	-2.2570045449238787
chr4	29184400	29185400	-2.8048605574312067
chr4	29184500	29185500	-2.282547593674189
chr4	29184600	29185600	-2.5258185165913023
chr4	29184700	29185700	-1.7909433816828186
chr4	29184800	29185800	-1.833633682844953
chr4	29184900	29185900	-1.3093876767101456
chr4	29185000	29186000	-1.4544315394868705
chr4	29185100	29186100	-1.910293780465992
chr4	29185200	29186200	-1.2964256919400274
chr4	29185300	29186300	-1.5224983134495245
chr4	29185400	29186400	-1.816534456386971
chr4	29185500	29186500	-2.3028104965314267
chr4	29185600	29186600	-1.2873290524890346
chr4	29185700	29186700	-2.363806647829645
chr4	29185800	29186800	-2.7272648780000965
chr4	29185900	29186900	-2.8175897979331834
chr4	29186000	29187000	-2.7669663182449638
chr4	29186100	29187100	-3.2308926732263137
chr4	29186200	29187200	-3.643237860327296
chr4	29186300	29187300	-4.2017791624716985
chr4	29186400	29187400	-4.368979491055383
chr4	29186500	29187500	-3.8997256596324337
chr4	29186600	29187600	-4.199861730333434
chr4	29186700	29187700	-3.7739524122364068
chr4	29186800	29187800	-3.0752451375568706
chr4	29186900	29187900	-3.456578313110502
chr4	29187000	29188000	-3.549108005917864
chr4	29187100	29188100	-2.420820099072869
chr4	29187200	29188200	-2.140174569358504
chr4	29187300	29188300	-2.0959358815983995
chr4	29187400	29188400	-2.099969473863172
chr4	29187500	29188500	-2.25184031112766
chr4	29187600	29188600	-2.502472801957716
chr4	29187700	29188700	-1.904315657451929
chr4	29187800	29188800	-2.2316190034095817
chr4	29187900	29188900	-1.6662360334268158
chr4	29188000	29189000	-1.3533885401493615
chr4	29188100	29189100	-1.9216057881587905
chr4	29188200	29189200	-2.576154427557687
chr4	29188300	29189300	-2.401563218288745
chr4	29188400	29189400	-1.390946539024021
chr4	29188500	29189500	-1.6999261367757177
chr4	29188600	29189600	-1.5017114965187202
chr4	29188700	29189700	-1.6025895030209532
chr4	29188800	29189800	-1.9192336796520504
chr4	29188900	29189900	-1.7388660512058582
chr4	29189000	29190000	-1.6470393371530367
chr4	29189100	29190100	-1.1297237655088388
chr4	29189200	29190200	-1.013828661588514
chr4	29189300	29190300	-1.2098761266719658
chr4	29189400	29190400	-1.6397643054613178
chr4	29189500	29190500	-1.0255173469401444
chr4	29189600	29190600	-0.4444069375359002
chr4	29189700	29190700	-0.5906973721601799
chr4	29189800	29190800	0.04464149615098652
chr4	29189900	29190900	-0.28288148014387066
chr4	29190000	29191000	-0.04212157400784504
chr4	29190600	29191600	0.08652397273877471
chr4	29190700	29191700	-0.329577981828943
chr4	29190800	29191800	-0.27296762442520617
chr4	29190900	29191900	-0.5601847174188216
chr4	29191000	29192000	-1.0005350360902723
chr4	29191100	29192100	-1.556329462160044
chr4	29191200	29192200	-1.5557672035721049
chr4	29191300	29192300	-1.5219066427910692
chr4	29191400	29192400	-1.3769608917764964
chr4	29191500	29192500	-1.6057052942540142
chr4	29191600	29192600	-2.005095641671561
chr4	29191700	29192700	-1.5419895304687192
chr4	29191800	29192800	-1.4763381007676295
chr4	29191900	29192900	-1.2306329367315154
chr4	29192000	29193000	-1.283326378118524
chr4	29192100	29193100	-1.3752035616996967
chr4	29192200	29193200	-0.9773867359414716
chr4	29192300	29193300	-0.24484456676098976
chr4	29192400	29193400	-0.26624630279676736
chr4	29192500	29193500	0.1717813224877423
chr4	29192600	29193600	0.04198990874305122
chr4	29192700	29193700	-0.15606977475731748
chr4	29192800	29193800	0.3629485288601607
chr4	29192900	29193900	0.0915897911046474
chr4	29193000	29194000	-0.10538147206274696
chr4	29193100	29194100	0.5358650745186834
chr4	29193200	29194200	-0.28369767200464713
chr4	29193300	29194300	-1.35685449918349
chr4	29193400	29194400	-1.3886033147391643
chr4	29193500	29194500	-1.8555427901153017
chr4	29193600	29194600	-1.9233817623048701
chr4	29193700	29194700	-2.5413945810629617
chr4	29193800	29194800	-3.2996359658945207
chr4	29193900	29194900	-2.941639087434101
chr4	29194000	29195000	-2.834209617542889
chr4	29194100	29195100	-3.1276486609025587
chr4	29194200	29195200	-2.9091537580838107
chr4	29194300	29195300	-2.4726889539991803
chr4	29194400	29195400	-2.8950051963234955
chr4	29194500	29195500	-3.1595600507040187
chr4	29194600	29195600	-3.020753981802345
chr4	29194700	29195700	-2.495613055949513
chr4	29194800	29195800	-2.5444884229614604
chr4	29194900	29195900	-2.9385024298641067
chr4	29195000	29196000	-2.3680319231761304
chr4	29195100	29196100	-2.207942513355172
chr4	29195200	29196200	-1.9222832147344189
chr4	29195300	29196300	-2.2231082507377997
chr4	29195400	29196400	-1.8164699178880668
chr4	29195500	29196500	-1.7671147910160026
chr4	29195600	29196600	-2.180768061039447
chr4	29195700	29196700	-2.2064108912993228
chr4	29195800	29196800	-2.4209716123825684
chr4	29195900	29196900	-2.7367392059384383
chr4	29196000	29197000	-3.211377661989926
chr4	29196100	29197100	-3.251353256491358
chr4	29196200	29197200	-3.1028741373181923
chr4	29196300	29197300	-3.7416947064762716
chr4	29196400	29197400	-3.9827127648393454
chr4	29196500	29197500	-3.7163103675365945
chr4	29196600	29197600	-3.1375416642095137
chr4	29196700	29197700	-2.5671860045633488
chr4	29196800	29197800	-2.2718246176140764
chr4	29196900	29197900	-1.5595423443962395
chr4	29197000	29198000	-1.2422826826603068
chr4	29197100	29198100	-1.0256446785558713
chr4	29197200	29198200	-1.3081805353589386
chr4	29197300	29198300	-0.4291678752004805
chr4	29197400	29198400	-0.3722178795929322
chr4	29197500	29198500	-0.03202339907121015
chr4	29197600	29198600	-0.18595472392484005
chr4	29197700	29198700	-0.7307130607358654
chr4	29197800	29198800	-1.4542822608674997
chr4	29197900	29198900	-1.7984475680787495
chr4	29198000	29199000	-2.261247277763451
chr4	29198100	29199100	-2.3114240250494484
chr4	29198200	29199200	-2.6548350184782556
chr4	29198300	29199300	-2.6303753321679717
chr4	29198400	29199400	-2.017265525881504
chr4	29198500	29199500	-2.3091594436954637
chr4	29198600	29199600	-1.6170359591379964
chr4	29198700	29199700	-1.3481845466835305
chr4	29198800	29199800	-0.9980610847634882
chr4	29198900	29199900	-0.5516202282630162
chr4	29199000	29200000	0.5766718130227043
chr4	29199100	29200100	-0.06583125253375581
chr4	29199200	29200200	0.3348674837290657
chr4	29199300	29200300	-0.1286830770900408
chr4	29199400	29200400	-0.33430966040319743
chr4	29199500	29200500	-0.4822225396264807
chr4	29199600	29200600	-0.6573896028449628
chr4	29199700	29200700	-1.2843415485344245
chr4	29199800	29200800	-1.2342356441102182
chr4	29199900	29200900	-1.9000305731612488
chr4	29200000	29201000	-2.567784070340807
chr4	29200100	29201100	-1.6945022193551815
chr4	29200200	29201200	-1.5004389761526504
chr4	29200300	29201300	-1.0479128482588185
chr4	29200400	29201400	-1.2278185797669623
chr4	29200500	29201500	-1.5309728436121681
chr4	29200600	29201600	-2.111074649826037
chr4	29200700	29201700	-2.0062183271232543
chr4	29200800	29201800	-1.782703084503617
chr4	29200900	29201900	-1.0730665367370855
chr4	29201000	29202000	-0.7495066574135191
chr4	29201100	29202100	-1.0087784498294727
chr4	29201200	29202200	-1.7047577784727772
chr4	29201300	29202300	-1.8092261832376004
chr4	29201400	29202400	-1.7230877416927668
chr4	29201500	29202500	-1.2662418608235866
chr4	29201600	29202600	-1.2398957295524178
chr4	29201700	29202700	-1.2237419026897258
chr4	29201800	29202800	-1.3958066298027667
chr4	29201900	29202900	-1.4285625471318892
chr4	29202000	29203000	-1.6216103172987364
chr4	29202100	29203100	-1.367546656361413
chr4	29202200	29203200	-1.008697236011283
chr4	29202300	29203300	-0.5189797418494072
chr4	29202400	29203400	-1.242183521493558
chr4	29202500	29203500	-0.8011847319801825
chr4	29202600	29203600	-0.5425282135901445
chr4	29202700	29203700	-0.643786629389916
chr4	29202800	29203800	-0.3150593910748926
chr4	29202900	29203900	-0.7003682234803456
chr4	29203000	29204000	-0.9848342649650512
chr4	29203100	29204100	-1.1512518460919217
chr4	29203200	29204200	-0.6582174991211539
chr4	29203300	29204300	-0.9167535869395528
chr4	29203400	29204400	-0.2734281491690505
chr4	29203500	29204500	-0.3076247051190418
chr4	29203600	29204600	-0.3657774888591941
chr4	29203700	29204700	-0.23726042738036
chr4	29203800	29204800	0.3549731104014744
chr4	29203900	29204900	0.02510932870949172
chr4	29204600	29205600	-1.6781812299628318
chr4	29204700	29205700	-1.2632204720382196
chr4	29204800	29205800	-1.803466270033056
chr4	29204900	29205900	-1.814055587205556
chr4	29205000	29206000	-1.3734781162718896
chr4	29205100	29206100	-2.326990934368365
chr4	29205200	29206200	-2.1310126399698506
chr4	29205300	29206300	-2.4127912913047864
chr4	29205400	29206400	-2.4937942061283658
chr4	29205500	29206500	-3.7344457338748933
chr4	29205600	29206600	-2.9865724429577183
chr4	29205700	29206700	-3.775561183716393
chr4	29205800	29206800	-3.7680888965313257
chr4	29205900	29206900	-3.8134078735565717
chr4	29206000	29207000	-4.152337553692247
chr4	29206100	29207100	-3.8205682312760647
chr4	29206200	29207200	-2.9606585776371164
chr4	29206300	29207300	-2.2471832517079053
chr4	29206400	29207400	-2.831152145213605
chr4	29206500	29207500	-2.1764252873719485
chr4	29206600	29207600	-2.3869075090016585
chr4	29206700	29207700	-1.6888147148777568
chr4	29206800	29207800	-1.7812025880474351
chr4	29206900	29207900	-1.021076786683096
chr4	29207000	29208000	-1.276119371278841
chr4	29207100	29208100	-1.0886885034265117
chr4	29207200	29208200	-2.078183716886348
chr4	29207300	29208300	-2.2829763663429103
chr4	29207400	29208400	-2.2246297161635447
chr4	29207500	29208500	-1.7648133682909757
chr4	29207600	29208600	-1.9818240746724625
chr4	29207700	29208700	-1.6260975564648044
chr4	29207800	29208800	-1.9364630624186008
chr4	29207900	29208900	-2.40783553615892
chr4	29208000	29209000	-2.483604439937629
chr4	29208100	29209100	-2.0885373343305047
chr4	29208200	29209200	-1.948906531529682
chr4	29208300	29209300	-1.6635311533065866
chr4	29208400	29209400	-2.1112140366747285
chr4	29208500	29209500	-2.490027871686708
chr4	29208600	29209600	-2.4684653730892774
chr4	29208700	29209700	-2.2594313896136984
chr4	29208800	29209800	-1.9038123938021116
chr4	29208900	29209900	-1.910083831149061
chr4	29209000	29210000	-1.5556881480024154
chr4	29209100	29210100	-1.8038474463687544
chr4	29209200	29210200	-2.1478385324971296
chr4	29209300	29210300	-2.557631568894826
chr4	29209400	29210400	-2.2770006138059027
chr4	29209500	29210500	-1.5521603831769626
chr4	29209600	29210600	-1.7267431575002992
chr4	29209700	29210700	-2.459414367850283
chr4	29209800	29210800	-2.537820607644844
chr4	29209900	29210900	-2.877082560198013
chr4	29210000	29211000	-3.193822234365796
chr4	29210100	29211100	-3.2157374561598635
chr4	29210200	29211200	-2.942556201506984
chr4	29210300	29211300	-2.4615523838743147
chr4	29210400	29211400	-2.1222211969207243
chr4	29210500	29211500	-2.963364839102912
chr4	29210600	29211600	-2.9224585991799934
chr4	29210700	29211700	-3.0930002090349205
chr4	29210800	29211800	-2.6570675962920562
chr4	29210900	29211900	-2.335071338187111
chr4	29211000	29212000	-2.024978632252611
chr4	29211100	29212100	-2.4068025022643726
chr4	29211200	29212200	-2.2679770042679803
chr4	29211300	29212300	-2.755674722252784
chr4	29211400	29212400	-2.9813583784979536
chr4	29211500	29212500	-3.073385653057944
chr4	29211600	29212600	-3.0052851818900166
chr4	29211700	29212700	-3.069439067961796
chr4	29211800	29212800	-3.3658464052722286
chr4	29211900	29212900	-3.374553788526369
chr4	29212000	29213000	-3.2680942652968517
chr4	29212100	29213100	-2.624111210327712
chr4	29212200	29213200	-2.342821573810925
chr4	29212300	29213300	-2.257578435564405
chr4	29212400	29213400	-2.268461094125481
chr4	29212500	29213500	-1.813438305738654
chr4	29212600	29213600	-1.764170726230618
chr4	29213200	29214200	-1.3753864623932668
chr4	29213700	29214700	-2.5315840642551253
chr4	29213800	29214800	-1.6621691922920234
chr4	29213900	29214900	-2.6239681785389863
chr4	29214000	29215000	-2.751497994669163
chr4	29214100	29215100	-3.2285664545352493
chr4	29214200	29215200	-3.049194635219032
chr4	29214300	29215300	-3.541456216316869
chr4	29214400	29215400	-2.575689399982352
chr4	29214500	29215500	-2.2900313810322137
chr4	29214600	29215600	-2.5057078698081368
chr4	29214700	29215700	-2.7054090037587506
chr4	29214800	29215800	-2.357447894638476
chr4	29214900	29215900	-2.3115939647569017
chr4	29215000	29216000	-1.9122251209534806
chr4	29215100	29216100	-1.9150851643416889
chr4	29215200	29216200	-2.327157041768669
chr4	29215300	29216300	-1.7122006966013574
chr4	29215400	29216400	-1.7014395957077992
chr4	29215500	29216500	-1.9056041007615565
chr4	29215600	29216600	-1.7315653612549753
chr4	29215700	29216700	-1.7208140482947862
chr4	29215800	29216800	-2.1393452233416506
chr4	29215900	29216900	-2.3462373165462016
chr4	29216000	29217000	-2.277784436597218
chr4	29216100	29217100	-1.982906387298495
chr4	29216200	29217200	-2.059894974213957
chr4	29216300	29217300	-2.1594611147556138
chr4	29216400	29217400	-2.3645968418070735
chr4	29216500	29217500	-2.636366593218724
chr4	29216600	29217600	-2.107339408450972
chr4	29216700	29217700	-1.6841334156694252
chr4	29216800	29217800	-1.7859131116101965
chr4	29216900	29217900	-2.025196536692569
chr4	29217000	29218000	-2.2756491882142167
chr4	29217100	29218100	-2.5550762287578617
chr4	29217200	29218200	-1.7013705236187706
chr4	29217300	29218300	-1.7988814328652023
chr4	29217400	29218400	-2.1450522237611414
chr4	29217500	29218500	-2.0196170687191595
chr4	29217600	29218600	-2.1454664444593683
chr4	29217700	29218700	-2.352608533132613
chr4	29217800	29218800	-2.4135484820862616
chr4	29217900	29218900	-1.7015121618347366
chr4	29218000	29219000	-1.594012253462353
chr4	29218100	29219100	-0.7789400890601831
chr4	29219100	29220100	-0.6794827598704313
chr4	29219200	29220200	-0.6632925235690607
chr4	29219300	29220300	-1.1967011003386274
chr4	29219400	29220400	-1.0301728861976631
chr4	29219500	29220500	-1.2841085042753622
chr4	29219600	29220600	-1.8092730023079602
chr4	29219700	29220700	-2.0095150177961933
chr4	29219800	29220800	-2.2624651427790257
chr4	29219900	29220900	-2.5667078227831186
chr4	29220000	29221000	-2.3903172884296504
chr4	29220100	29221100	-2.7604821179050227
chr4	29220200	29221200	-3.162584284855932
chr4	29220300	29221300	-3.066153176567161
chr4	29220400	29221400	-2.984411792260873
chr4	29220500	29221500	-3.2133466202364684
chr4	29220600	29221600	-2.739509939226022
chr4	29220700	29221700	-2.365440483822618
chr4	29220800	29221800	-2.159208887715794
chr4	29220900	29221900	-1.8352247401939088
chr4	29221000	29222000	-2.3537951507086494
chr4	29221100	29222100	-2.8477941906768565
chr4	29221200	29222200	-2.6860969273485527
chr4	29221300	29222300	-2.6824119667380333
chr4	29221400	29222400	-3.05759602550548
chr4	29221500	29222500	-2.6729643047677705
chr4	29221600	29222600	-2.7653103008329447
chr4	29221700	29222700	-2.9073067443235434
chr4	29221800	29222800	-2.4752956517786253
chr4	29221900	29222900	-2.170616635025531
chr4	29222000	29223000	-1.889100339923593
chr4	29222100	29223100	-2.253931492310914
chr4	29222200	29223200	-1.830792470612281
chr4	29222300	29223300	-1.141330267600708
chr4	29222400	29223400	-0.9493456277897262
chr4	29222500	29223500	-0.7285615573903752
chr4	29222600	29223600	-0.8878220545650749
chr4	29222700	29223700	-1.4294085430550532
chr4	29222800	29223800	-1.5904360106840254
chr4	29222900	29223900	-1.8744885594563896
chr4	29223000	29224000	-1.775750493239667
chr4	29223100	29224100	-1.2810608645809347
chr4	29223200	29224200	-2.070251119258049
chr4	29223300	29224300	-2.7192376844691184
chr4	29223400	29224400	-2.885316142210016
chr4	29223500	29224500	-2.5395825276840682
chr4	29223600	29224600	-2.763423592011372
chr4	29223700	29224700	-2.51749797582976
chr4	29223800	29224800	-2.444731833626777
chr4	29223900	29224900	-2.7352154978045786
chr4	29224000	29225000	-3.456997711802095
chr4	29224100	29225100	-3.9559163131586366
chr4	29224200	29225200	-3.2375088106488032
chr4	29224300	29225300	-3.013360271530155
chr4	29224400	29225400	-3.8220197163757934
chr4	29224500	29225500	-4.208484585620735
chr4	29224600	29225600	-4.1840190365581
chr4	29224700	29225700	-4.141624407331387
chr4	29224800	29225800	-4.361727676141627
chr4	29224900	29225900	-4.321733327856675
chr4	29225000	29226000	-3.640090567446349
chr4	29225100	29226100	-2.5727555883224067
chr4	29225200	29226200	-2.89358581653246
chr4	29225300	29226300	-3.0036886315515416
chr4	29225400	29226400	-2.931055556721734
chr4	29225500	29226500	-3.2742213771547855
chr4	29225600	29226600	-2.9433740643971
chr4	29225700	29226700	-2.9637361445331294
chr4	29225800	29226800	-3.009815276460982
chr4	29225900	29226900	-2.6034060482109225
chr4	29226000	29227000	-2.6490958699139386
chr4	29226100	29227100	-3.0232973505663265
chr4	29226200	29227200	-2.5298388445044546
chr4	29226300	29227300	-2.124914107842818
chr4	29226400	29227400	-1.8329866562798265
chr4	29226500	29227500	-1.8053033496024185
chr4	29226600	29227600	-2.192823670411536
chr4	29226700	29227700	-2.548385791591941
chr4	29226800	29227800	-2.179941111726151
chr4	29226900	29227900	-2.026078803421821
chr4	29227000	29228000	-1.883932033075561
chr4	29227100	29228100	-1.330250131633156
chr4	29227200	29228200	-1.3795871677057645
chr4	29227300	29228300	-1.6003032253173648
chr4	29227400	29228400	-0.9453520755286006
chr4	29227500	29228500	-0.5714148386041525
chr4	29227600	29228600	0.36472957135124395
chr4	29227700	29228700	1.1934475712750479
chr4	29228800	29229800	-2.0290723204888086
chr4	29228900	29229900	-0.9959573104800086
chr4	29229000	29230000	-0.5680975416384806
chr4	29229100	29230100	-0.5937026232063075
chr4	29229200	29230200	-0.3255116603550368
chr4	29229300	29230300	0.16653354030656595
chr4	29229400	29230400	-0.041467566991113335
chr4	29229500	29230500	-0.06538958524618647
chr4	29229600	29230600	-1.150229930671032
chr4	29229700	29230700	-1.5609027348395177
chr4	29229800	29230800	-1.701351491891169
chr4	29229900	29230900	-2.475165064612053
chr4	29230000	29231000	-2.7864097805789574
chr4	29230100	29231100	-2.3353674819860566
chr4	29230200	29231200	-2.075626333985064
chr4	29230300	29231300	-2.7310532941517383
chr4	29230400	29231400	-1.8522190367973352
chr4	29230500	29231500	-1.2150149460450859
chr4	29230600	29231600	-0.4218457661934719
chr4	29230700	29231700	-0.6332936352593018
chr4	29230800	29231800	-0.30199476736050096
chr4	29230900	29231900	0.1315944014124985
chr4	29232400	29233400	-2.722899593716357
chr4	29232500	29233500	-1.6211825242384252
chr4	29232600	29233600	-2.4695101297255158
chr4	29232700	29233700	-2.8387281616971376
chr4	29232800	29233800	-3.753379671234132
chr4	29232900	29233900	-3.299313019457663
chr4	29233000	29234000	-3.2085694863303833
chr4	29233100	29234100	-3.0830494455106585
chr4	29233200	29234200	-2.8745554568017124
chr4	29233300	29234300	-3.0253078369493043
chr4	29233400	29234400	-3.3028272692069582
chr4	29233500	29234500	-3.742810312188935
chr4	29233600	29234600	-3.421130156948877
chr4	29233700	29234700	-3.0816387669635916
chr4	29233800	29234800	-1.4672551659844917
chr4	29234300	29235300	-1.3381590137230666
chr4	29234400	29235400	-1.8062347129931025
chr4	29234500	29235500	-2.473102025880598
chr4	29234600	29235600	-2.483385280230644
chr4	29234700	29235700	-2.418378090431511
chr4	29234800	29235800	-2.295840644260663
chr4	29234900	29235900	-2.02266595674995
chr4	29235000	29236000	-1.3003172319528493
chr4	29235100	29236100	-0.8864106609073146
chr4	29235200	29236200	-0.4407159918776568
chr4	29235300	29236300	-0.2555601725612175
chr4	29235400	29236400	-0.04060537437633089
chr4	29235500	29236500	0.3187992930590839
chr4	29235600	29236600	0.05001054192805004
chr4	29235700	29236700	0.21372305970779626
chr4	29235800	29236800	0.3598838693926361
chr4	29235900	29236900	-0.9410952927410008
chr4	29236000	29237000	-1.5642031888182406
chr4	29236100	29237100	-0.8288844296896584
chr4	29236200	29237200	-1.209811043860013
chr4	29236300	29237300	-1.8498246886082728
chr4	29236400	29237400	-1.6141596172949308
chr4	29236500	29237500	-1.5714629477189743
chr4	29236600	29237600	-1.2051267139414743
chr4	29236700	29237700	-1.1556775930518326
chr4	29236800	29237800	-1.3506232277345942
chr4	29236900	29237900	-1.4656229357006576
chr4	29237000	29238000	-1.548550890020268
chr4	29237100	29238100	-2.0457358088917137
chr4	29237200	29238200	-1.8559709078435287
chr4	29237300	29238300	-1.2215998634528376
chr4	29237400	29238400	-0.8818773733752093
chr4	29237500	29238500	-0.7994327939400176
chr4	29237600	29238600	-0.7960031103494934
chr4	29237700	29238700	-0.4968963548588334
chr4	29237800	29238800	-0.8741698750092115
chr4	29237900	29238900	0.3887485849705584
chr4	29238000	29239000	0.19996987986295936
chr4	29238100	29239100	0.7111580884052124
chr4	29238200	29239200	0.4339614844291261
chr4	29238300	29239300	-0.059041887171040836
chr4	29238400	29239400	-0.9157637370756228
chr4	29238500	29239500	-0.68356933001035
chr4	29238600	29239600	-0.2346242149313016
chr4	29238700	29239700	-0.04097757721915595
chr4	29238800	29239800	0.4187086627532368
chr4	29238900	29239900	0.315262449748318
chr4	29239000	29240000	0.9218382583024096
chr4	29239100	29240100	0.4064308339495281
chr4	29239200	29240200	0.3275192778462281
chr4	29239300	29240300	0.3975936802737488
chr4	29239400	29240400	0.7310485893903066
chr4	29239500	29240500	-0.2583651826630422
chr4	29239600	29240600	-0.5155719516296946
chr4	29239700	29240700	-1.5615047368430226
chr4	29239800	29240800	-2.212607548557732
chr4	29239900	29240900	-2.752339506290159
chr4	29240000	29241000	-3.3165589829872073
chr4	29240100	29241100	-3.731005240350808
chr4	29240200	29241200	-3.4262215935749603
chr4	29240300	29241300	-3.3348521194391387
chr4	29240400	29241400	-3.2652391658530866
chr4	29240500	29241500	-2.949745510195172
chr4	29240600	29241600	-3.5290972310845623
chr4	29240700	29241700	-3.0291973634885654
chr4	29240800	29241800	-2.8768139097537406
chr4	29240900	29241900	-3.1043559224440758
chr4	29241000	29242000	-2.7687874354267428
chr4	29241100	29242100	-2.354973018899771
chr4	29241200	29242200	-2.8481486617632794
chr4	29241300	29242300	-2.7786775723925983
chr4	29241400	29242400	-3.3606589284359845
chr4	29241500	29242500	-3.39543478425048
chr4	29241600	29242600	-2.9608507491025686
chr4	29241700	29242700	-2.9437252753733856
chr4	29241800	29242800	-2.3841972217725
chr4	29241900	29242900	-2.306898746142918
chr4	29242000	29243000	-1.9900098436014393
chr4	29242100	29243100	-2.2239885379448503
chr4	29242200	29243200	-1.6363791099314295
chr4	29242300	29243300	-1.5819767989763682
chr4	29242400	29243400	-0.5868825339551481
chr4	29242500	29243500	-0.38292596894864345
chr4	29242600	29243600	-0.41675138268041256
chr4	29242700	29243700	-0.6444906407641716
chr4	29242800	29243800	-0.5642230924275401
chr4	29242900	29243900	0.09720597506034656
chr4	29243000	29244000	-0.06628893648886824
chr4	29243100	29244100	0.14593357406281302
chr4	29243200	29244200	-0.359227037393903
chr4	29243300	29244300	-0.314456153813833
chr4	29243400	29244400	-1.092435978154266
chr4	29243500	29244500	-1.2377624715714706
chr4	29243600	29244600	-1.3716043346913835
chr4	29243700	29244700	-1.7453816983336068
chr4	29243800	29244800	-2.080134754543897
chr4	29243900	29244900	-2.2589570081558703
chr4	29244000	29245000	-1.978881559613581
chr4	29244100	29245100	-2.3806164657555566
chr4	29244200	29245200	-2.1486385438014555
chr4	29244300	29245300	-2.85048806346777
chr4	29244400	29245400	-2.436870542668591
chr4	29244500	29245500	-2.138913720061616
chr4	29244600	29245600	-1.6171839415988023
chr4	29244700	29245700	-1.3534567179286652
chr4	29244800	29245800	-1.3196888481486342
chr4	29244900	29245900	-1.0723758358638946
chr4	29245000	29246000	-1.4006839254946102
chr4	29245100	29246100	-0.8180378231505113
chr4	29245200	29246200	-0.5364939514728186
chr4	29245300	29246300	-0.20140445089740144
chr4	29245400	29246400	-0.6076338718053547
chr4	29245500	29246500	-0.702608863495677
chr4	29245600	29246600	-1.1947396012643776
chr4	29245700	29246700	-0.6876006348357442
chr4	29245800	29246800	-0.908993498775731
chr4	29245900	29246900	-1.1200348496880268
chr4	29246000	29247000	-0.7751129473413478
chr4	29247000	29248000	-0.8790019058624224
chr4	29247100	29248100	-0.7402511017878005
chr4	29247200	29248200	-0.8708452679431394
chr4	29247300	29248300	-0.8498565690464337
chr4	29247400	29248400	-1.0316000221604218
chr4	29247500	29248500	-0.923129819379288
chr4	29247600	29248600	-0.2769001047921557
chr4	29247700	29248700	-0.20454360367088625
chr4	29247800	29248800	0.31735117360035303
chr4	29247900	29248900	0.3168195526372725
chr4	29248000	29249000	-0.12453037247267389
chr4	29248100	29249100	-0.11643333229530856
chr4	29248200	29249200	-0.11990145568659552
chr4	29248300	29249300	-0.2410124871258509
chr4	29248400	29249400	0.18848427295627992
chr4	29248500	29249500	0.3652935660044739
chr4	29248600	29249600	0.4141669420859879
chr4	29248700	29249700	1.0843384010820196
chr4	29248800	29249800	0.655437783958036
chr4	29248900	29249900	1.4944864448183546
chr4	29249000	29250000	2.4342706937918916
chr4	29249100	29250100	1.985955061360347
chr4	29249200	29250200	2.6280779022743066
chr4	29249300	29250300	2.5298519570610334
chr4	29249400	29250400	2.307460956235109
chr4	29249500	29250500	1.7751777951907317
chr4	29249600	29250600	1.0808132720109325
chr4	29249700	29250700	0.5884835067242102
chr4	29249800	29250800	0.30041168691886305
chr4	29249900	29250900	-0.5017021365684501
chr4	29250000	29251000	-1.0434858605719668
chr4	29250100	29251100	-0.8646902989198417
chr4	29250200	29251200	-1.4604494579147431
chr4	29250300	29251300	-1.7447907102818692
chr4	29250400	29251400	-1.6911425918199599
chr4	29250500	29251500	-1.3424691952824503
chr4	29250600	29251600	-1.1838286164344494
chr4	29250700	29251700	-0.18966060577914606
chr4	29250800	29251800	0.114273845897214
chr4	29250900	29251900	0.601624392776212
chr4	29251000	29252000	0.8058754646694455
chr4	29251100	29252100	0.9343307179997716
chr4	29251200	29252200	0.6200513432995863
chr4	29251300	29252300	-0.1833713254562632
chr4	29251400	29252400	-0.8306080762457805
chr4	29251500	29252500	-1.3632389164479957
chr4	29251600	29252600	-1.5690000145353744
chr4	29251700	29252700	-2.315953332342341
chr4	29251800	29252800	-3.1573088209084745
chr4	29251900	29252900	-3.5324664262000733
chr4	29252000	29253000	-4.162562920881201
chr4	29252100	29253100	-4.349637509558876
chr4	29252200	29253200	-4.012374197664268
chr4	29252300	29253300	-2.6870318606788444
chr4	29255000	29256000	-0.8134300694115713
chr4	29255100	29256100	-1.30426219352192
chr4	29255200	29256200	-1.4986333590642569
chr4	29255300	29256300	-2.123389752494808
chr4	29255400	29256400	-2.5174368853889493
chr4	29255500	29256500	-2.308184608232509
chr4	29255600	29256600	-2.2874676040184907
chr4	29255700	29256700	-2.0252608123289244
chr4	29255800	29256800	-1.9395601499763009
chr4	29255900	29256900	-1.994615949485319
chr4	29256000	29257000	-2.544109087661462
chr4	29256100	29257100	-1.920831795622586
chr4	29256200	29257200	-1.7841299331083482
chr4	29256300	29257300	-1.5463290216996648
chr4	29256400	29257400	-0.9704808980768088
chr4	29256500	29257500	-1.5902993083164068
chr4	29256600	29257600	-1.556563155029289
chr4	29256700	29257700	-1.4831326771737081
chr4	29256800	29257800	-1.5113223123624795
chr4	29256900	29257900	-1.5853684761065134
chr4	29257000	29258000	-1.1557955785918619
chr4	29257100	29258100	-1.7573496985109116
chr4	29257200	29258200	-2.197874391648833
chr4	29257300	29258300	-1.837360902520161
chr4	29257400	29258400	-2.4497876913224057
chr4	29257500	29258500	-2.3596184932187843
chr4	29257600	29258600	-2.7217649248662075
chr4	29257700	29258700	-2.650744191906459
chr4	29257800	29258800	-2.5374241576655665
chr4	29257900	29258900	-2.300638177140941
chr4	29258000	29259000	-2.4610553347484627
chr4	29258100	29259100	-2.38599064810742
chr4	29258200	29259200	-1.7264070640315818
chr4	29258300	29259300	-1.7957477094108178
chr4	29258400	29259400	-0.8548576077487227
chr4	29258500	29259500	-0.4351733544292353
chr4	29258600	29259600	-0.10441925159801256
chr4	29260100	29261100	-1.7228561350480789
chr4	29260200	29261200	-2.2044827476497084
chr4	29260300	29261300	-2.9452429304068466
chr4	29260400	29261400	-3.1301128823935875
chr4	29260500	29261500	-3.0687645706484985
chr4	29260600	29261600	-2.7232795439725566
chr4	29260700	29261700	-2.332413134253585
chr4	29260800	29261800	-2.5163804090120303
chr4	29260900	29261900	-2.0931711758303653
chr4	29261000	29262000	-2.1165555034526253
chr4	29261100	29262100	-2.680851823201317
chr4	29261200	29262200	-2.6128924267326905
chr4	29261300	29262300	-1.6290718418342154
chr4	29261400	29262400	-1.1316554593322945
chr4	29261500	29262500	-0.8079376083469684
chr4	29261600	29262600	-0.9680767779780992
chr4	29261700	29262700	-1.1610323528077346
chr4	29261800	29262800	-1.1830753106681535
chr4	29261900	29262900	-1.4598248258386342
chr4	29262000	29263000	-1.2112475803828355
chr4	29262100	29263100	-0.7585934939445288
chr4	29262200	29263200	-0.8594968364132914
chr4	29262300	29263300	-1.2239932968130092
chr4	29262400	29263400	-1.1013792264623692
chr4	29262500	29263500	-1.1683428469134152
chr4	29262600	29263600	-0.9134177002977252
chr4	29262700	29263700	-0.4290549772598925
chr4	29262800	29263800	0.06938095604448352
chr4	29262900	29263900	0.5820632878355723
chr4	29263000	29264000	0.4673334522924443
chr4	29263100	29264100	0.26504461523957634
chr4	29263200	29264200	0.5927368830812867
chr4	29263300	29264300	0.6470873835055699
chr4	29264700	29265700	-0.7699820028981655
chr4	29264800	29265800	-1.0329147129822558
chr4	29264900	29265900	-0.5171415105756748
chr4	29265000	29266000	-1.6489687866994782
chr4	29265100	29266100	-1.2869683224815731
chr4	29265200	29266200	-1.5947122196912322
chr4	29265300	29266300	-1.4590141530088665
chr4	29265400	29266400	-1.3861918763966017
chr4	29265500	29266500	-1.5621784366978464
chr4	29265600	29266600	-1.9305589736276425
chr4	29265700	29266700	-1.9392961914392093
chr4	29265800	29266800	-2.6617043688612987
chr4	29265900	29266900	-2.9980263789928645
chr4	29266000	29267000	-2.3474624620263675
chr4	29266100	29267100	-3.322875743773642
chr4	29266200	29267200	-2.792279139550356
chr4	29266300	29267300	-2.351657036144172
chr4	29266400	29267400	-2.3717735616828035
chr4	29266500	29267500	-2.4080912896337083
chr4	29266600	29267600	-1.9715422387316448
chr4	29266700	29267700	-1.9246936909119536
chr4	29266800	29267800	-1.4865623120457545
chr4	29266900	29267900	-1.6180964068600332
chr4	29267000	29268000	-1.8929168067350715
chr4	29267100	29268100	-1.3414002990998708
chr4	29267200	29268200	-1.6106003959147217
chr4	29267300	29268300	-2.47321181435924
chr4	29267400	29268400	-2.3982935302288504
chr4	29267500	29268500	-2.2228096604238408
chr4	29267600	29268600	-2.7153268072938284
chr4	29267700	29268700	-2.7256789607847174
chr4	29267800	29268800	-2.776310214248088
chr4	29267900	29268900	-2.7304696954853807
chr4	29268000	29269000	-1.6776917434606762
chr4	29268100	29269100	-1.413221294433432
chr4	29268200	29269200	-1.1429879610511968
chr4	29268300	29269300	-0.8598870544498308
chr4	29268400	29269400	-0.9156107134997994
chr4	29268500	29269500	-1.3613492217515557
chr4	29268600	29269600	-0.7918640134454791
chr4	29268700	29269700	-0.12337724641076045
chr4	29268800	29269800	-0.1758071940516075
chr4	29268900	29269900	-0.5564158183926805
chr4	29269000	29270000	-1.0425217027394607
chr4	29269100	29270100	-0.9806005858627465
chr4	29269200	29270200	-1.478955141564929
chr4	29269300	29270300	-2.0918413097509654
chr4	29269400	29270400	-1.7046388646592618
chr4	29269500	29270500	-1.0268651267145559
chr4	29269600	29270600	-1.5527386573433386
chr4	29269700	29270700	-1.7981325351123745
chr4	29269800	29270800	-1.3146692319057074
chr4	29269900	29270900	-0.9762580780424922
chr4	29270000	29271000	-1.2780813693040252
chr4	29270100	29271100	-1.2950244819636596
chr4	29270200	29271200	-1.3204798758262015
chr4	29270300	29271300	-0.7228203480425927
chr4	29270400	29271400	-0.6883465716105848
chr4	29270500	29271500	-1.0921519152552956
chr4	29270600	29271600	-0.5519596187398915
chr4	29270700	29271700	-1.3575459050728422
chr4	29270800	29271800	-1.6828175580931182
chr4	29270900	29271900	-1.9110856914714525
chr4	29271000	29272000	-1.1373024672834442
chr4	29271100	29272100	-0.8440180289601847
chr4	29271200	29272200	-0.5444317255834511
chr4	29271300	29272300	-1.1117788146895469
chr4	29271400	29272400	-1.1401328918091602
chr4	29271500	29272500	-1.2342757480608886
chr4	29271600	29272600	-1.396160580940112
chr4	29271700	29272700	-1.0806678773346097
chr4	29271800	29272800	-1.0368149830023463
chr4	29271900	29272900	-0.9059746226474468
chr4	29272000	29273000	-1.221047580301078
chr4	29272100	29273100	-1.881656844357483
chr4	29272200	29273200	-1.6850570613541032
chr4	29272300	29273300	-1.0784428343019212
chr4	29272400	29273400	-1.4571655808363426
chr4	29272500	29273500	-1.443432461081788
chr4	29272600	29273600	-1.1664443076960744
chr4	29272700	29273700	-0.7368428503145281
chr4	29272800	29273800	-0.28053102972795874
chr4	29272900	29273900	0.13038661304489976
chr4	29273000	29274000	-0.30460936703630526
chr4	29273100	29274100	0.2489518320331852
chr4	29273200	29274200	0.10969841476878156
chr4	29273300	29274300	0.008552210157891333
chr4	29273400	29274400	0.4919373094728112
chr4	29273500	29274500	1.034609794879514
chr4	29273600	29274600	0.7202158329053465
chr4	29273700	29274700	0.7009540539088729
chr4	29273800	29274800	0.7358073560698705
chr4	29273900	29274900	0.7842322991589908
chr4	29274000	29275000	1.0526783840108154
chr4	29274100	29275100	0.479941844214872
chr4	29274200	29275200	0.19681600988076292
chr4	29274300	29275300	0.31744802839173925
chr4	29274400	29275400	0.16461481608402448
chr4	29274500	29275500	-0.720259734734
chr4	29274600	29275600	-0.4195151252789587
chr4	29274700	29275700	-0.4514377448449963
chr4	29274800	29275800	-0.9998443368457473
chr4	29274900	29275900	-1.6743761463139328
chr4	29275000	29276000	-1.998484733044131
chr4	29275100	29276100	-1.6885463524294595
chr4	29275200	29276200	-1.5771697851496125
chr4	29275300	29276300	-1.853243796187199
chr4	29275400	29276400	-1.8571206420495825
chr4	29275500	29276500	-1.2058874882974464
chr4	29275600	29276600	-1.324407407573832
chr4	29275700	29276700	-1.5880035250278162
chr4	29275800	29276800	-1.372321873150673
chr4	29275900	29276900	-1.7037010494139702
chr4	29276000	29277000	-1.480333262857718
chr4	29276100	29277100	-2.2444110915329314
chr4	29276200	29277200	-1.6330737878895496
chr4	29276300	29277300	-1.5638123319763386
chr4	29276400	29277400	-2.032758489889879
chr4	29276500	29277500	-2.4546295794381146
chr4	29276600	29277600	-2.7158122848510087
chr4	29276700	29277700	-2.8670083801089428
chr4	29276800	29277800	-3.162029162843922
chr4	29276900	29277900	-2.0170647512998867
chr4	29277000	29278000	-2.058302160351836
chr4	29277100	29278100	-1.1027057030922045
chr4	29277200	29278200	-1.6187065417466693
chr4	29277300	29278300	-2.428270963015936
chr4	29277400	29278400	-2.516646661063741
chr4	29277500	29278500	-2.3001593746854607
chr4	29277600	29278600	-3.516624576639816
chr4	29277700	29278700	-2.970712750448535
chr4	29277800	29278800	-2.6363652864334317
chr4	29277900	29278900	-3.4241004564585795
chr4	29278000	29279000	-3.24288513952442
chr4	29278100	29279100	-2.9000935382701183
chr4	29278200	29279200	-2.0811734972918874
chr4	29279200	29280200	-2.7613061219584245
chr4	29279300	29280300	-3.527871223028133
chr4	29279400	29280400	-4.250496516429621
chr4	29279500	29280500	-4.072165062136578
chr4	29279600	29280600	-3.6663071027877656
chr4	29279700	29280700	-3.651373559946383
chr4	29279800	29280800	-3.5525663931848483
chr4	29279900	29280900	-3.5144582978729217
chr4	29280000	29281000	-2.9796619465061362
chr4	29280100	29281100	-2.993338558587056
chr4	29280200	29281200	-2.657266795890696
chr4	29280300	29281300	-2.7632506426767223
chr4	29280400	29281400	-1.4766809801234702
chr4	29280500	29281500	-1.4528816533135136
chr4	29280600	29281600	-1.4143630352955543
chr4	29280700	29281700	-1.1889864712654508
chr4	29280800	29281800	-0.8279124110585266
chr4	29280900	29281900	-0.19109231121211065
chr4	29281000	29282000	-0.8011198036875865
chr4	29281100	29282100	-1.0711851541046982
chr4	29281200	29282200	-0.9446249840765784
chr4	29282500	29283500	-1.9960099918730176
chr4	29282600	29283600	-2.8699813511418024
chr4	29282700	29283700	-3.0777781413822565
chr4	29282800	29283800	-2.499074330591992
chr4	29282900	29283900	-2.5807006016716194
chr4	29283000	29284000	-2.4430456272392025
chr4	29283100	29284100	-2.0183169039669533
chr4	29283200	29284200	-2.2894569842063226
chr4	29283300	29284300	-2.8959004609868555
chr4	29283400	29284400	-3.369096833204164
chr4	29283500	29284500	-3.188169867686303
chr4	29283600	29284600	-2.7823462032770925
chr4	29283700	29284700	-2.5746384181108017
chr4	29283800	29284800	-3.1361789653463608
chr4	29283900	29284900	-3.718263737957036
chr4	29284000	29285000	-4.281515508823362
chr4	29284100	29285100	-4.9334522366046345
chr4	29284200	29285200	-4.964264901184659
chr4	29284300	29285300	-4.685030998330164
chr4	29284400	29285400	-4.596982778266409
chr4	29285500	29286500	-2.198806440437116
chr4	29285600	29286600	-1.9406601015655425
chr4	29285700	29286700	-2.254323276517124
chr4	29285800	29286800	-2.9385421543223424
chr4	29285900	29286900	-2.9314584949342715
chr4	29286000	29287000	-2.650970744575939
chr4	29286100	29287100	-2.4765933300840444
chr4	29286200	29287200	-2.21453927723052
chr4	29286300	29287300	-1.070355339739343
chr4	29286400	29287400	-1.5256883879749594
chr4	29286500	29287500	-0.8193453110915403
chr4	29286600	29287600	-0.6135883995073724
chr4	29286700	29287700	-0.9493114087814736
chr4	29286800	29287800	-0.7862565446218356
chr4	29286900	29287900	-0.9841436136496734
chr4	29287000	29288000	-0.6481114724683107
chr4	29287100	29288100	-0.6473756247207095
chr4	29287200	29288200	-0.8580429722144368
chr4	29287300	29288300	-1.6224199002871704
chr4	29287400	29288400	-1.4994934268890314
chr4	29287500	29288500	-1.7987668094223848
chr4	29287600	29288600	-1.9223098236362173
chr4	29287700	29288700	-1.3305521935351654
chr4	29287800	29288800	-1.6430689638455556
chr4	29287900	29288900	-1.8328034595871496
chr4	29288000	29289000	-1.2101620756887554
chr4	29288100	29289100	-1.7925131519762514
chr4	29288200	29289200	-2.302582464846159
chr4	29288300	29289300	-1.6845887237523516
chr4	29288400	29289400	-1.7077103672568463
chr4	29288500	29289500	-1.8448407386901235
chr4	29288600	29289600	-1.6561672088049897
chr4	29288700	29289700	-1.6940016413053942
chr4	29288800	29289800	-0.727184956604636
chr4	29288900	29289900	-0.5704562514289129
chr4	29289000	29290000	-1.5313246717929303
chr4	29289100	29290100	-1.5002982409359802
chr4	29289200	29290200	-0.9766109461938612
chr4	29289300	29290300	-1.2425117409635844
chr4	29289400	29290400	-1.5930143741272582
chr4	29289500	29290500	-1.1595930443208438
chr4	29289600	29290600	-1.5651384432111903
chr4	29289700	29290700	-1.3683129685988111
chr4	29289800	29290800	-1.4754061879069231
chr4	29289900	29290900	-2.0028145533828603
chr4	29290000	29291000	-1.6763882470540892
chr4	29290100	29291100	-0.9547517873812096
chr4	29290200	29291200	-1.1571526838561192
chr4	29290300	29291300	-0.8388110983391863
chr4	29290400	29291400	-0.09105937195605916
chr4	29290500	29291500	-0.3652380291482242
chr4	29290600	29291600	-0.06436702907009506
chr4	29290700	29291700	-1.2002643425123307
chr4	29290800	29291800	-1.4330464979791786
chr4	29290900	29291900	-0.9265526266680364
chr4	29291000	29292000	-1.0575249990346394
chr4	29291100	29292100	-1.6462519632294954
chr4	29291200	29292200	-1.1567942758922078
chr4	29291300	29292300	-2.02006051659932
chr4	29291400	29292400	-2.1015768605955456
chr4	29291500	29292500	-1.9562905925605467
chr4	29291600	29292600	-2.043045904903606
chr4	29291700	29292700	-1.729744370093319
chr4	29291800	29292800	-1.2798594719223166
chr4	29291900	29292900	-1.6319065872351917
chr4	29292000	29293000	-1.7927789298128218
chr4	29292100	29293100	-1.6966267176309966
chr4	29292200	29293200	-1.5763872120250615
chr4	29292300	29293300	-1.0123887328468808
chr4	29292400	29293400	-1.4525460064160236
chr4	29292500	29293500	-1.9882083583657
chr4	29292600	29293600	-2.472789462266692
chr4	29292700	29293700	-1.9235802080286464
chr4	29292800	29293800	-2.3991614599380813
chr4	29292900	29293900	-2.361785507810916
chr4	29293000	29294000	-1.7578619913690203
chr4	29293100	29294100	-1.5852083000005683
chr4	29293200	29294200	-1.8488888416374163
chr4	29294300	29295300	-0.5480683284755892
chr4	29294400	29295400	-0.3991468360688203
chr4	29294500	29295500	-0.7966095394711071
chr4	29294600	29295600	-0.364945939482178
chr4	29294700	29295700	-1.1608935163789176
chr4	29294800	29295800	-1.501120679466608
chr4	29294900	29295900	-1.6768726202013435
chr4	29295000	29296000	-0.8966656495210397
chr4	29295100	29296100	-0.05513630334370965
chr4	29295200	29296200	-0.13018530667606254
chr4	29295300	29296300	0.2559329472730026
chr4	29295400	29296400	0.1375207442115976
chr4	29295500	29296500	0.8574479520092757
chr4	29295600	29296600	0.10053786290358917
chr4	29295700	29296700	1.0676221918710451
chr4	29295800	29296800	1.2771822151506271
chr4	29295900	29296900	1.2356714610579629
chr4	29296000	29297000	0.5176580875490591
chr4	29296100	29297100	0.20979815646203065
chr4	29296200	29297200	-0.1213817021471227
chr4	29296300	29297300	-0.43089736261218414
chr4	29296400	29297400	-0.3152890965664497
chr4	29296500	29297500	-0.8623644235214604
chr4	29296600	29297600	-0.9872690581941844
chr4	29296700	29297700	-1.3271972160870358
chr4	29296800	29297800	-1.2655837818214175
chr4	29296900	29297900	-1.6331566173917629
chr4	29297000	29298000	-0.9764590368250061
chr4	29297100	29298100	-1.3784837116211668
chr4	29297200	29298200	-1.065319712584133
chr4	29297300	29298300	-0.7253670781166534
chr4	29297400	29298400	-0.9518668165326508
chr4	29297500	29298500	-0.6691019934991407
chr4	29297600	29298600	-0.2624384887709472
chr4	29297700	29298700	-0.4412290223282428
chr4	29297800	29298800	0.16301933370785865
chr4	29297900	29298900	0.7377866777962022
chr4	29298200	29299200	-0.5670756008826668
chr4	29298300	29299300	-0.6859708084261529
chr4	29298400	29299400	-2.0188033806837087
chr4	29298500	29299500	-1.8476326631680344
chr4	29298600	29299600	-1.966832803650719
chr4	29298700	29299700	-2.4869744203191515
chr4	29298800	29299800	-2.8469254402816664
chr4	29298900	29299900	-3.4818723871427864
chr4	29299000	29300000	-3.6271710916008524
chr4	29299100	29300100	-3.679800326665792
chr4	29299200	29300200	-3.1172063224473474
chr4	29299300	29300300	-2.7700771848443417
chr4	29299400	29300400	-1.2666979794547577
chr4	29299500	29300500	-1.020162983211605
chr4	29299600	29300600	-0.8926999755494068
chr4	29299700	29300700	-0.3297129502511722
chr4	29299800	29300800	-0.22287576193969813
chr4	29299900	29300900	0.4020650096882403
chr4	29300000	29301000	-0.1125737860771288
chr4	29300100	29301100	0.7811875722742726
chr4	29300200	29301200	0.7332764824114861
chr4	29300300	29301300	0.8427529404229664
chr4	29300400	29301400	0.041862842812692716
chr4	29300500	29301500	-0.2698385618327065
chr4	29300600	29301600	-0.28895425121501034
chr4	29300700	29301700	-0.22669321228956105
chr4	29300800	29301800	0.4433914365844544
chr4	29300900	29301900	0.08807375652516243
chr4	29301000	29302000	0.03444454088308225
chr4	29301100	29302100	-0.2762703293558198
chr4	29301200	29302200	-0.9838706379143752
chr4	29301300	29302300	-1.6946305779937432
chr4	29301400	29302400	-1.4441296596145066
chr4	29301500	29302500	-1.9712736805971736
chr4	29301600	29302600	-1.857716391553446
chr4	29301700	29302700	-2.5935784667613806
chr4	29301800	29302800	-3.5069582876823966
chr4	29301900	29302900	-2.7535770266468025
chr4	29302000	29303000	-2.2471618616436286
chr4	29302100	29303100	-2.456996332030232
chr4	29302200	29303200	-1.6811588409622498
chr4	29302300	29303300	-1.5412906380463591
chr4	29302800	29303800	-0.7529479426501916
chr4	29302900	29303900	-1.1043504968199702
chr4	29303000	29304000	-0.6901591976133429
chr4	29303100	29304100	-0.6565073732368704
chr4	29303200	29304200	-1.649263223148489
chr4	29303300	29304300	-1.7624147893442783
chr4	29303400	29304400	-2.111871068862222
chr4	29303500	29304500	-2.7917918556008483
chr4	29303600	29304600	-2.5339778382750104
chr4	29303700	29304700	-1.9400594639352189
chr4	29303800	29304800	-1.5999467858008751
chr4	29303900	29304900	-1.6197499789942036
chr4	29304000	29305000	-2.1986442595728026
chr4	29304100	29305100	-2.087778339539865
chr4	29304200	29305200	-1.2881738141312196
chr4	29304300	29305300	-0.3839114478659789
chr4	29304400	29305400	-0.4858150229494265
chr4	29304500	29305500	0.0279185752064234
chr4	29304600	29305600	0.1894222695371732
chr4	29304700	29305700	-0.6143528607418465
chr4	29304800	29305800	-0.29867509518901003
chr4	29304900	29305900	-0.24445452174955576
chr4	29305000	29306000	-0.1772641293338478
chr4	29305100	29306100	-0.6242089542102188
chr4	29305200	29306200	-0.0684498618300564
chr4	29305300	29306300	-0.4142255906059602
chr4	29305400	29306400	-0.2620276919123363
chr4	29305500	29306500	-0.4554685376688253
chr4	29305600	29306600	-0.7491088284234829
chr4	29305700	29306700	0.1384012566582101
chr4	29305800	29306800	-0.4214755868170065
chr4	29305900	29306900	-0.32368533720783915
chr4	29306000	29307000	-0.5203608072073302
chr4	29306100	29307100	-0.34449376228977563
chr4	29306200	29307200	-0.7821708047605738
chr4	29306300	29307300	-1.3148481182322325
chr4	29306400	29307400	-1.1069808913478474
chr4	29306500	29307500	-1.0079445877573807
chr4	29306600	29307600	-0.8443123819460036
chr4	29306700	29307700	-1.5711582141273952
chr4	29306800	29307800	-1.1072965363346503
chr4	29306900	29307900	-1.4368922857794189
chr4	29307000	29308000	-1.2951587936269817
chr4	29307100	29308100	-1.282045131063816
chr4	29307200	29308200	-1.7529265009904014
chr4	29307300	29308300	-1.1858693921078018
chr4	29307400	29308400	-1.4039437210511898
chr4	29307500	29308500	-1.0869039586289009
chr4	29307600	29308600	-0.6729842681117099
chr4	29307700	29308700	-0.4135137959885663
chr4	29307800	29308800	-0.7674405792061301
chr4	29307900	29308900	-0.8315189129683538
chr4	29308000	29309000	-0.8118210892023123
chr4	29308100	29309100	-0.5586215164414979
chr4	29308200	29309200	-0.3702640914146261
chr4	29308300	29309300	-0.08322071101018573
chr4	29308400	29309400	-0.30883796178962203
chr4	29308500	29309500	-0.6608292635559354
chr4	29308600	29309600	-1.3131179564540736
chr4	29308700	29309700	-1.4319750559694533
chr4	29308800	29309800	-1.007079727767934
chr4	29308900	29309900	-0.5054024614380901
chr4	29309000	29310000	-0.06698615460972027
chr4	29309100	29310100	-0.3197057934251567
chr4	29309200	29310200	-0.49153614701801895
chr4	29309300	29310300	-0.9533073298077378
chr4	29309400	29310400	-0.39431331414225307
chr4	29309500	29310500	0.2331389012183667
chr4	29309600	29310600	0.4293031057112557
chr4	29309700	29310700	0.4797924649605432
chr4	29309800	29310800	0.8935925314614915
chr4	29309900	29310900	0.8506529523542501
chr4	29310000	29311000	0.02463887621268434
chr4	29310100	29311100	0.8833111109740194
chr4	29310200	29311200	0.9673516584336016
chr4	29310300	29311300	1.1067993497718012
chr4	29310400	29311400	0.9898262826147172
chr4	29310500	29311500	0.21692265980532416
chr4	29310600	29311600	0.377998230622231
chr4	29310700	29311700	0.7153208160584716
chr4	29310800	29311800	0.4684210082996531
chr4	29310900	29311900	0.6302682001071095
chr4	29311000	29312000	1.0959577414698358
chr4	29311100	29312100	-0.0298904401697416
chr4	29311200	29312200	0.002465724928665111
chr4	29311300	29312300	-0.12821875926895565
chr4	29311400	29312400	-0.2425107664681813
chr4	29312200	29313200	-2.328715352146253
chr4	29312300	29313300	-2.4789231667380336
chr4	29312400	29313400	-2.000018468938303
chr4	29312500	29313500	-1.883052103486304
chr4	29312600	29313600	-1.9926924993338024
chr4	29312700	29313700	-1.442706261008099
chr4	29312800	29313800	-2.260614424171122
chr4	29312900	29313900	-1.8876865314899884
chr4	29313000	29314000	-1.1776836521216576
chr4	29313100	29314100	-1.0341994522590268
chr4	29313200	29314200	-0.22006333425622626
chr4	29313300	29314300	-0.05041520668775326
chr4	29313400	29314400	-0.6065924232110697
chr4	29313500	29314500	-0.5926496044433994
chr4	29313600	29314600	-1.3011689778729174
chr4	29313700	29314700	-1.1384617145981712
chr4	29313800	29314800	-1.237807031342897
chr4	29313900	29314900	-1.3595589295388264
chr4	29314000	29315000	-1.5200344836741275
chr4	29314100	29315100	-1.6907035597796325
chr4	29314200	29315200	-2.31133410975022
chr4	29314300	29315300	-2.75781880830226
chr4	29314400	29315400	-2.3227935409837506
chr4	29314500	29315500	-3.2149382895359127
chr4	29314600	29315600	-2.3652004025279743
chr4	29314700	29315700	-2.469408164915768
chr4	29314800	29315800	-1.980176583687535
chr4	29314900	29315900	-1.8077414696185112
chr4	29315000	29316000	-1.9481417611582792
chr4	29315100	29316100	-1.8732635372903348
chr4	29315200	29316200	-1.5627780034185823
chr4	29315300	29316300	-1.36057637179326
chr4	29315400	29316400	-1.2941800778311607
chr4	29315500	29316500	-0.4531393557507306
chr4	29315600	29316600	-0.7864308087755357
chr4	29315700	29316700	-1.0994397058712508
chr4	29315800	29316800	-1.7064852290009442
chr4	29315900	29316900	-2.1726855748997016
chr4	29316000	29317000	-2.0540351088851936
chr4	29318600	29319600	-4.626160408828853
chr4	29318700	29319700	-4.8983078225341785
chr4	29318900	29319900	-3.3660224510226104
chr4	29319000	29320000	-3.263375348090693
chr4	29319100	29320100	-3.4228489035803764
chr4	29319200	29320200	-3.8467551459777463
chr4	29319300	29320300	-3.482982851749242
chr4	29319400	29320400	-3.3292714537242247
chr4	29319500	29320500	-2.481747609353361
chr4	29319600	29320600	-1.7405985840291591
chr4	29319700	29320700	-1.54624832410887
chr4	29319800	29320800	-1.582207209974286
chr4	29319900	29320900	-1.7023098465215245
chr4	29320000	29321000	-1.2989571091346814
chr4	29320100	29321100	-1.2786506859832485
chr4	29320200	29321200	-1.274194160662802
chr4	29320300	29321300	-1.19822485606521
chr4	29320400	29321400	-0.7739271494184081
chr4	29320500	29321500	-0.7113100425316753
chr4	29320600	29321600	-0.2233937690623374
chr4	29320700	29321700	0.416229093495377
chr4	29320800	29321800	0.43760904370833226
chr4	29320900	29321900	1.193021963751929
chr4	29321000	29322000	0.884974283988987
chr4	29321100	29322100	0.7034523688880212
chr4	29321200	29322200	-0.02074472795256821
chr4	29321300	29322300	-0.4548416214549316
chr4	29321400	29322400	-0.9436740131893632
chr4	29321500	29322500	-0.9254660594715768
chr4	29321600	29322600	-1.2519974176302926
chr4	29321700	29322700	-1.7891311370071274
chr4	29321800	29322800	-2.104362854550601
chr4	29321900	29322900	-2.2979123158965864
chr4	29323000	29324000	-3.0319413497491277
chr4	29323100	29324100	-3.065374954779815
chr4	29323200	29324200	-2.783210667537132
chr4	29323300	29324300	-3.117580428957701
chr4	29323400	29324400	-3.411696695685232
chr4	29323500	29324500	-3.560564332679398
chr4	29323600	29324600	-3.5567998335697024
chr4	29323700	29324700	-3.116512041633936
chr4	29323800	29324800	-2.8684990177334138
chr4	29323900	29324900	-3.196741883881498
chr4	29324000	29325000	-2.726959206403003
chr4	29324100	29325100	-2.6477277415159692
chr4	29324200	29325200	-3.0281940803101035
chr4	29324300	29325300	-3.0740025816802548
chr4	29324400	29325400	-2.8991834554730804
chr4	29324500	29325500	-3.1692543710178818
chr4	29324600	29325600	-2.88099977967508
chr4	29324700	29325700	-2.5903187736498565
chr4	29324800	29325800	-3.510830005398033
chr4	29324900	29325900	-3.5807920660008272
chr4	29325000	29326000	-3.966175121290688
chr4	29325100	29326100	-3.9474418339766095
chr4	29325200	29326200	-3.657128825723368
chr4	29325300	29326300	-3.5602559187728686
chr4	29325400	29326400	-2.9819381725207994
chr4	29325500	29326500	-2.7449992577448867
chr4	29325600	29326600	-3.0895330709623456
chr4	29325700	29326700	-2.5616656401203493
chr4	29325800	29326800	-2.615280854958438
chr4	29325900	29326900	-2.2579862433880424
chr4	29326000	29327000	-1.5688311941936868
chr4	29326100	29327100	-1.16470070566887
chr4	29326200	29327200	-1.3544105714776171
chr4	29326300	29327300	-1.0852544038434606
chr4	29326400	29327400	-1.3082401026403159
chr4	29326500	29327500	-0.8278129532742898
chr4	29326600	29327600	-0.4596210865555504
chr4	29326700	29327700	-1.0958724104027366
chr4	29326800	29327800	-0.3417892958581648
chr4	29326900	29327900	-0.3171913240248244
chr4	29327000	29328000	-0.26881070929634227
chr4	29327100	29328100	-0.5337229327729024
chr4	29327200	29328200	-0.3398328834550929
chr4	29327300	29328300	0.15221849141765248
chr4	29327400	29328400	0.5029278986284206
chr4	29327500	29328500	-0.5782113487687679
chr4	29327600	29328600	-1.3453624932334955
chr4	29327700	29328700	-0.6253732953419747
chr4	29327800	29328800	-0.6123975875374472
chr4	29327900	29328900	-0.5877252809972375
chr4	29328000	29329000	-0.5759993580645778
chr4	29328100	29329100	-1.1956040159914572
chr4	29328200	29329200	-1.5646269754184805
chr4	29328300	29329300	-1.5985726449719069
chr4	29328400	29329400	-2.108603830261793
chr4	29328500	29329500	-2.1061461708588283
chr4	29328600	29329600	-1.6995709310196798
chr4	29328700	29329700	-2.3289877964331667
chr4	29328800	29329800	-2.5991650106339845
chr4	29328900	29329900	-3.127938545335775
chr4	29329000	29330000	-2.8899554772886495
chr4	29329100	29330100	-2.699596397024759
chr4	29329200	29330200	-2.596133756357812
chr4	29329300	29330300	-3.5343426439702776
chr4	29329400	29330400	-3.0725352579572167
chr4	29329500	29330500	-3.1261395439884976
chr4	29329600	29330600	-3.46460594036713
chr4	29329700	29330700	-3.2676511242269184
chr4	29329800	29330800	-3.0309478815113287
chr4	29329900	29330900	-2.683733754505753
chr4	29330000	29331000	-2.9025227221805765
chr4	29330100	29331100	-2.801723015345877
chr4	29330200	29331200	-2.603449415277313
chr4	29330300	29331300	-2.2974402225055552
chr4	29330400	29331400	-3.0702502288666027
chr4	29330500	29331500	-2.620377987967913
chr4	29330600	29331600	-2.798758176202588
chr4	29330700	29331700	-2.9173585333216123
chr4	29330800	29331800	-2.9361463766277374
chr4	29330900	29331900	-3.613573789802575
chr4	29331800	29332800	-3.4724446797921664
chr4	29331900	29332900	-2.4951914820540035
chr4	29332000	29333000	-2.9227603401088422
chr4	29332100	29333100	-3.6434653353210815
chr4	29332200	29333200	-2.9800970516461005
chr4	29332300	29333300	-2.2020132750057235
chr4	29332400	29333400	-2.0551918413428494
chr4	29332500	29333500	-1.8611861710425808
chr4	29332600	29333600	-1.8169044509716643
chr4	29332700	29333700	-1.8683857542610869
chr4	29332800	29333800	-2.0171102005598973
chr4	29332900	29333900	-1.95007034802692
chr4	29333000	29334000	-0.8310827225953015
chr4	29333100	29334100	-0.4600326761372637
chr4	29333200	29334200	-1.3698246693372165
chr4	29333300	29334300	-1.15853702093913
chr4	29333400	29334400	-1.6432500539471155
chr4	29333500	29334500	-1.328994849911013
chr4	29333600	29334600	-2.208475054301588
chr4	29333700	29334700	-1.5260595306442888
chr4	29333800	29334800	-1.4459311783290032
chr4	29333900	29334900	-2.2920066011608493
chr4	29334000	29335000	-2.779979835658419
chr4	29334100	29335100	-3.6021947602805806
chr4	29334200	29335200	-4.291506585067639
chr4	29334300	29335300	-3.976131233627919
chr4	29334400	29335400	-3.714962830648633
chr4	29334500	29335500	-3.31162226618822
chr4	29334600	29335600	-2.4160087783236426
chr4	29334700	29335700	-3.4138888928569937
chr4	29334800	29335800	-3.5690905778197424
chr4	29334900	29335900	-3.6006271097933675
chr4	29335000	29336000	-3.1876950905173382
chr4	29335100	29336100	-2.326205875159572
chr4	29335200	29336200	-0.8986364649738402
chr4	29335300	29336300	-1.4540325196413435
chr4	29335400	29336400	-1.7383256543674603
chr4	29335500	29336500	-1.9559245631178628
chr4	29335600	29336600	-1.8320987501448525
chr4	29335700	29336700	-1.4781219835583477
chr4	29335800	29336800	-1.7120213537347555
chr4	29335900	29336900	-1.0346385058124548
chr4	29336000	29337000	-1.5139281826212803
chr4	29336100	29337100	-1.6176748813533202
chr4	29336200	29337200	-1.845034341269924
chr4	29336300	29337300	-1.998334063292452
chr4	29336400	29337400	-2.2109623655237773
chr4	29336500	29337500	-2.061359151889424
chr4	29336600	29337600	-2.397633679803941
chr4	29336700	29337700	-2.0253181400201448
chr4	29336800	29337800	-1.4749350154984673
chr4	29336900	29337900	-1.501563382619032
chr4	29337000	29338000	-1.3258686691918957
chr4	29337100	29338100	-1.4557957571474935
chr4	29337200	29338200	-1.7656929945296298
chr4	29337300	29338300	-2.0352105568397225
chr4	29337400	29338400	-1.8367243566015228
chr4	29337500	29338500	-2.664075279656686
chr4	29337600	29338600	-2.442288259172498
chr4	29337700	29338700	-1.7674363761349332
chr4	29337800	29338800	-1.996496932857148
chr4	29337900	29338900	-2.562494562332025
chr4	29338000	29339000	-2.2553019030972274
chr4	29338100	29339100	-2.2307227884872294
chr4	29338200	29339200	-1.7243589228337897
chr4	29338300	29339300	-1.250952924847873
chr4	29338400	29339400	-1.6281362646495543
chr4	29338500	29339500	-0.868443299893925
chr4	29338600	29339600	-1.4154456802908968
chr4	29338700	29339700	-1.7633313369612085
chr4	29338800	29339800	-2.0252755126713056
chr4	29338900	29339900	-1.7996747266786604
chr4	29339000	29340000	-2.1708252432095514
chr4	29339100	29340100	-2.1944498724449133
chr4	29339200	29340200	-2.4947711985446683
chr4	29339300	29340300	-2.9768383538236383
chr4	29339400	29340400	-2.2116662097935094
chr4	29340500	29341500	-1.7579293544244865
chr4	29340600	29341600	-1.948353795340181
chr4	29340700	29341700	-1.5997956985857738
chr4	29340800	29341800	-1.9367566576667157
chr4	29340900	29341900	-1.6464666951823281
chr4	29341000	29342000	-1.8871622778410488
chr4	29341100	29342100	-3.1705449142983
chr4	29341200	29342200	-3.1924119748234863
chr4	29341300	29342300	-2.855964774114033
chr4	29341400	29342400	-3.0231573374266603
chr4	29341500	29342500	-2.745902261833605
chr4	29341600	29342600	-2.4907776190453923
chr4	29341700	29342700	-2.7220459735061664
chr4	29341800	29342800	-2.41093798719432
chr4	29341900	29342900	-2.6635216454765294
chr4	29342000	29343000	-2.4396524311658676
chr4	29342100	29343100	-1.6354780300625678
chr4	29342500	29343500	-2.7212072483006247
chr4	29342600	29343600	-2.9100417872494706
chr4	29342700	29343700	-3.1128969412042498
chr4	29343900	29344900	-2.437442459082286
chr4	29344000	29345000	-2.031894731140157
chr4	29344100	29345100	-2.11610714420092
chr4	29344200	29345200	-2.0949202974563894
chr4	29344300	29345300	-2.292861437978729
chr4	29344400	29345400	-2.137030615099152
chr4	29344500	29345500	-1.916532138055828
chr4	29344600	29345600	-2.2156855175530064
chr4	29344700	29345700	-2.1034070454476983
chr4	29344800	29345800	-1.8377362027353432
chr4	29344900	29345900	-1.5406837068254484
chr4	29345000	29346000	-2.0103191703446885
chr4	29345100	29346100	-1.7398201046677593
chr4	29345200	29346200	-2.7865927944064843
chr4	29345300	29346300	-3.7284013664656457
chr4	29345400	29346400	-3.480584602676428
chr4	29345500	29346500	-3.250574128185772
chr4	29345600	29346600	-3.1394564181299573
chr4	29345700	29346700	-3.064004853577819
chr4	29345800	29346800	-2.696818646143977
chr4	29345900	29346900	-2.265889115847224
chr4	29346000	29347000	-2.6600709856557194
chr4	29346100	29347100	-2.6286764069051816
chr4	29346200	29347200	-1.7287418182368683
chr4	29346300	29347300	-1.3379816053349456
chr4	29346400	29347400	-2.102066369170743
chr4	29346500	29347500	-2.08183941931699
chr4	29346600	29347600	-1.764301617918128
chr4	29346700	29347700	-2.140750428682709
chr4	29346800	29347800	-2.0327336917803294
chr4	29346900	29347900	-2.238046402988286
chr4	29347000	29348000	-2.433014966721011
chr4	29347100	29348100	-2.1588491470812547
chr4	29347200	29348200	-2.1097019659211305
chr4	29347300	29348300	-1.6698541495518675
chr4	29347400	29348400	-1.3307335328918817
chr4	29347500	29348500	-1.2961676690702846
chr4	29347600	29348600	-0.9121056669514968
chr4	29347700	29348700	-0.9094012772649428
chr4	29347800	29348800	-2.0808890549362205
chr4	29347900	29348900	-1.5564626247284712
chr4	29348000	29349000	-1.2108555251229975
chr4	29348100	29349100	-1.3624165385421017
chr4	29348200	29349200	-1.6448575870233717
chr4	29348300	29349300	-2.1512753840820587
chr4	29348400	29349400	-1.6186603475215835
chr4	29348500	29349500	-2.05925354562663
chr4	29348600	29349600	-2.4703534035567083
chr4	29348700	29349700	-2.0848120224410467
chr4	29348800	29349800	-0.9035332794216012
chr4	29348900	29349900	-2.532199434611772
chr4	29349000	29350000	-3.067042859002742
chr4	29349100	29350100	-4.174108287878734
chr4	29349200	29350200	-4.06501702101356
chr4	29349300	29350300	-3.636565151100892
chr4	29349400	29350400	-4.85040882682816
chr4	29349500	29350500	-5.010815845216984
chr4	29349600	29350600	-5.3456683184836935
chr4	29349700	29350700	-5.777222762397709
chr4	29349800	29350800	-5.7826973050383685
chr4	29349900	29350900	-4.46679265078176
chr4	29350000	29351000	-3.7229609974721662
chr4	29350100	29351100	-2.689030743083544
chr4	29350200	29351200	-2.9007653341261386
chr4	29350300	29351300	-2.5847977092368195
chr4	29350400	29351400	-2.1177174464828217
chr4	29350500	29351500	-1.7796635022889378
chr4	29350600	29351600	-1.4194026888152822
chr4	29350700	29351700	-0.551638713619545
chr4	29350800	29351800	-0.5799036045081979
chr4	29350900	29351900	-1.4433592998587197
chr4	29351000	29352000	-1.8331671807254681
chr4	29351100	29352100	-1.902497963315771
chr4	29351200	29352200	-1.6444913360815394
chr4	29351300	29352300	-1.7100429059193156
chr4	29351400	29352400	-1.93479152032346
chr4	29351500	29352500	-2.1275901016775687
chr4	29351600	29352600	-1.7013563302588577
chr4	29351700	29352700	-2.0351004054469417
chr4	29351800	29352800	-2.5618473310324292
chr4	29351900	29352900	-2.5554546372578497
chr4	29352000	29353000	-2.304477081896218
chr4	29352100	29353100	-1.8296595613308304
chr4	29352200	29353200	-1.6863937748683882
chr4	29352300	29353300	-1.7116942579282286
chr4	29352400	29353400	-1.6651083782481095
chr4	29352500	29353500	-1.9987519577687785
chr4	29352600	29353600	-2.1903973665477143
chr4	29352700	29353700	-2.1247466633341148
chr4	29352800	29353800	-2.008024880383949
chr4	29352900	29353900	-1.8641419104041856
chr4	29353000	29354000	-1.6649272287179089
chr4	29353100	29354100	-2.508722036883343
chr4	29353200	29354200	-2.4545464273899342
chr4	29353300	29354300	-3.3421216873544703
chr4	29353400	29354400	-3.055541936820764
chr4	29353500	29354500	-2.6882946590282533
chr4	29353600	29354600	-2.6330759692311183
chr4	29353700	29354700	-2.6118801412407184
chr4	29353800	29354800	-2.6504845929434984
chr4	29353900	29354900	-2.5508590305566425
chr4	29354000	29355000	-2.7696557379599884
chr4	29354100	29355100	-2.4862330014048584
chr4	29354200	29355200	-3.5319626718389454
chr4	29354300	29355300	-2.665273237634852
chr4	29354400	29355400	-2.338983701593316
chr4	29355400	29356400	-1.9428311776490523
chr4	29355500	29356500	-2.3091042894096097
chr4	29355600	29356600	-2.4672571817684195
chr4	29355700	29356700	-2.71748052025118
chr4	29355800	29356800	-2.7813847684579214
chr4	29355900	29356900	-2.997336496106148
chr4	29356000	29357000	-3.0728791314328983
chr4	29356100	29357100	-3.0768075998352415
chr4	29356200	29357200	-2.3946794327305208
chr4	29356300	29357300	-2.7718693465143196
chr4	29356400	29357400	-3.1519180266995357
chr4	29356500	29357500	-3.289211520951457
chr4	29356600	29357600	-3.7361210600590975
chr4	29356700	29357700	-3.4255037764947116
chr4	29356800	29357800	-3.2748690311125315
chr4	29356900	29357900	-2.9917578750786173
chr4	29357000	29358000	-3.1564248110882493
chr4	29357100	29358100	-3.2633547601367963
chr4	29357200	29358200	-3.388663098143936
chr4	29357300	29358300	-2.4374053659791137
chr4	29357400	29358400	-1.9238680266412445
chr4	29357500	29358500	-1.1627867893237354
chr4	29357600	29358600	-0.7940407018056348
chr4	29357700	29358700	-0.7144580891763783
chr4	29357800	29358800	-0.3997346813062987
chr4	29358000	29359000	-1.1061197412694568
chr4	29358100	29359100	-0.7899956859351348
chr4	29358200	29359200	-1.1420700816210896
chr4	29358300	29359300	-1.5296175419954676
chr4	29358500	29359500	-3.32254139024355
chr4	29358600	29359600	-3.817366555370545
chr4	29358700	29359700	-4.433304391081291
chr4	29358800	29359800	-5.103353590673524
chr4	29358900	29359900	-4.653552723705671
chr4	29359000	29360000	-3.6222011768791393
chr4	29359100	29360100	-4.6637887395133735
chr4	29359200	29360200	-4.650888600637618
chr4	29359300	29360300	-5.004206740766684
chr4	29359400	29360400	-4.893088487563677
chr4	29359500	29360500	-4.0663662863465015
chr4	29359600	29360600	-3.3119001336591425
chr4	29359700	29360700	-2.7626277381686783
chr4	29359800	29360800	-2.2899868973749085
chr4	29359900	29360900	-2.8790078049789734
chr4	29361700	29362700	-2.3245617920612185
chr4	29361800	29362800	-2.2266851268753176
chr4	29361900	29362900	-2.2011022634239645
chr4	29362000	29363000	-2.1843053507455337
chr4	29362100	29363100	-2.043162117974408
chr4	29362200	29363200	-1.6995503457834311
chr4	29362300	29363300	-1.987491829072176
chr4	29362400	29363400	-2.0279724845577114
chr4	29362500	29363500	-2.355164146497449
chr4	29362600	29363600	-1.9874578348294143
chr4	29362700	29363700	-1.9797697756773167
chr4	29362800	29363800	-1.3737477824012791
chr4	29362900	29363900	-1.8942643647130928
chr4	29363000	29364000	-1.9519876025673844
chr4	29363100	29364100	-2.0722088690688283
chr4	29363200	29364200	-2.118767823642517
chr4	29363300	29364300	-2.3892379786070483
chr4	29363400	29364400	-2.6922375311269
chr4	29363500	29364500	-2.3587894925703616
chr4	29363600	29364600	-2.61577971957833
chr4	29363700	29364700	-2.335271064701203
chr4	29363800	29364800	-2.761544847830915
chr4	29363900	29364900	-2.796960199874853
chr4	29364000	29365000	-2.7455881345847892
chr4	29364100	29365100	-2.956249697892031
chr4	29364200	29365200	-2.792439915680924
chr4	29364300	29365300	-3.1878032963007588
chr4	29364400	29365400	-3.3440705183153643
chr4	29364500	29365500	-3.8325172625962947
chr4	29364600	29365600	-3.5422567002079823
chr4	29364700	29365700	-3.820383438293345
chr4	29364800	29365800	-4.34599659485145
chr4	29364900	29365900	-4.356891720068006
chr4	29365000	29366000	-5.25815300564292
chr4	29365100	29366100	-5.695657027020348
chr4	29365200	29366200	-6.0382591988436305
chr4	29365300	29366300	-5.704320990345602
chr4	29365400	29366400	-5.364068078595785
chr4	29365500	29366500	-4.6464477658486585
chr4	29365600	29366600	-5.106747286289159
chr4	29365700	29366700	-5.327822956347314
chr4	29365800	29366800	-4.874839562285249
chr4	29365900	29366900	-4.991977465165368
chr4	29366000	29367000	-4.152196054820546
chr4	29366100	29367100	-3.3763906686087166
chr4	29366200	29367200	-2.8986807178287286
chr4	29366300	29367300	-2.3429524253130176
chr4	29366400	29367400	-2.7136651225764985
chr4	29366500	29367500	-3.051580062150326
chr4	29366600	29367600	-3.0411343898338075
chr4	29366700	29367700	-2.3965733641139084
chr4	29366800	29367800	-2.647050677639984
chr4	29366900	29367900	-2.144852956666964
chr4	29367000	29368000	-2.0302254322002575
chr4	29367100	29368100	-2.2520099245592884
chr4	29367200	29368200	-2.3480993513712485
chr4	29367300	29368300	-2.868894754208074
chr4	29367400	29368400	-2.7664275819056776
chr4	29367500	29368500	-2.4982311634794625
chr4	29367600	29368600	-2.4408537587067483
chr4	29367700	29368700	-3.4699335142865757
chr4	29367800	29368800	-2.938734057567064
chr4	29367900	29368900	-3.2754257507846565
chr4	29368000	29369000	-3.2941308273057106
chr4	29368100	29369100	-3.141699185086845
chr4	29368200	29369200	-3.134171498917203
chr4	29368300	29369300	-2.5852603384283643
chr4	29368400	29369400	-2.3664856436732427
chr4	29368500	29369500	-2.467054945475025
chr4	29369500	29370500	-0.14984563648325566
chr4	29369600	29370600	-0.15360218320249705
chr4	29369700	29370700	-0.20042409500883984
chr4	29369800	29370800	0.26242970218189365
chr4	29371100	29372100	-0.7567476655454279
chr4	29371200	29372200	-0.9117601932351876
chr4	29371300	29372300	-1.4683419681806642
chr4	29371400	29372400	-2.185511635852592
chr4	29371500	29372500	-1.841057067927275
chr4	29371600	29372600	-2.1064261992288014
chr4	29371700	29372700	-2.7353283488585496
chr4	29371800	29372800	-2.742714874986435
chr4	29371900	29372900	-2.2164213824169305
chr4	29372000	29373000	-2.4786841678568976
chr4	29372100	29373100	-3.187407053731413
chr4	29372200	29373200	-3.4766011509988743
chr4	29372300	29373300	-2.9182398003818264
chr4	29372400	29373400	-2.5144211363101854
chr4	29372500	29373500	-2.6704724070430665
chr4	29372600	29373600	-2.4694904629079626
chr4	29372700	29373700	-2.1541323632982565
chr4	29372800	29373800	-2.9657454379614223
chr4	29372900	29373900	-3.9928668122999436
chr4	29373000	29374000	-4.152880655026497
chr4	29373100	29374100	-3.7985212046492047
chr4	29373200	29374200	-3.3189262131697683
chr4	29373300	29374300	-4.447812022232392
chr4	29373400	29374400	-5.009656968488247
chr4	29373500	29374500	-5.614191755445187
chr4	29373600	29374600	-5.729026226750406
chr4	29373700	29374700	-5.6678307697739205
chr4	29373800	29374800	-4.6703285577452895
chr4	29373900	29374900	-4.003700944655376
chr4	29374000	29375000	-3.3047583292445637
chr4	29374100	29375100	-3.0790997689325112
chr4	29374200	29375200	-2.9243838620633484
chr4	29374300	29375300	-2.1528622763409757
chr4	29374400	29375400	-1.2620095592107838
chr4	29374500	29375500	-1.0669034083821227
chr4	29374600	29375600	-0.7633088933964497
chr4	29374700	29375700	-0.7288204048931717
chr4	29374800	29375800	-0.7168990474466497
chr4	29374900	29375900	-0.2755909084104426
chr4	29375000	29376000	-0.8418158709841778
chr4	29375100	29376100	-1.5034236558859262
chr4	29375200	29376200	-1.5538288026431986
chr4	29375300	29376300	-1.0640307200654455
chr4	29375400	29376400	-1.2246173308869754
chr4	29375500	29376500	-1.1883073477952593
chr4	29375600	29376600	-1.8437453338756065
chr4	29375700	29376700	-1.7100751328619568
chr4	29375800	29376800	-1.2543121487086315
chr4	29375900	29376900	-1.7812514356967042
chr4	29376000	29377000	-2.164913061436524
chr4	29376100	29377100	-1.8600862289913989
chr4	29376200	29377200	-2.2196567732301222
chr4	29376300	29377300	-3.0797471985467144
chr4	29376400	29377400	-2.858219367182922
chr4	29376500	29377500	-3.087468639463489
chr4	29376600	29377600	-2.7553867218413846
chr4	29376700	29377700	-3.294576296900414
chr4	29376800	29377800	-3.1967252291745263
chr4	29376900	29377900	-2.6462503257166077
chr4	29377000	29378000	-2.3368114769998463
chr4	29377100	29378100	-2.0083696863336558
chr4	29377200	29378200	-2.2539468261534976
chr4	29377300	29378300	-1.891873053460792
chr4	29377400	29378400	-2.4765731141117744
chr4	29377500	29378500	-2.196911584251006
chr4	29377600	29378600	-1.5402729978182188
chr4	29377700	29378700	-1.1470741343047344
chr4	29377800	29378800	-1.6867331366624632
chr4	29377900	29378900	-2.3709310912652963
chr4	29378000	29379000	-1.625301944985814
chr4	29378100	29379100	-1.7573950041424962
chr4	29378200	29379200	-1.8852009486192007
chr4	29378300	29379300	-1.8074911512075431
chr4	29378400	29379400	-1.7566744187404466
chr4	29378500	29379500	-1.8776545895086352
chr4	29378600	29379600	-2.219276099588099
chr4	29378700	29379700	-1.9395068246405032
chr4	29378800	29379800	-2.039437361749376
chr4	29378900	29379900	-1.7073389887273391
chr4	29379000	29380000	-2.387266795508353
chr4	29379100	29380100	-2.531402101280379
chr4	29379200	29380200	-1.8560759175249908
chr4	29379300	29380300	-2.0833212776021792
chr4	29379400	29380400	-1.9984600911955577
chr4	29379500	29380500	-1.981357457736893
chr4	29379600	29380600	-2.107800165836156
chr4	29379700	29380700	-2.13106867948978
chr4	29379800	29380800	-1.871839445516608
chr4	29379900	29380900	-1.5698537467089988
chr4	29380000	29381000	-1.287913151778903
chr4	29380100	29381100	-1.2027147781881335
chr4	29380200	29381200	-1.5810608247390994
chr4	29380300	29381300	-1.3888936662610472
chr4	29380400	29381400	-1.1709111194417925
chr4	29380500	29381500	-0.612685317240113
chr4	29380600	29381600	-0.9276101579829484
chr4	29380700	29381700	-1.2397980186826594
chr4	29380800	29381800	-1.4826227125407707
chr4	29380900	29381900	-2.2117332457759646
chr4	29381000	29382000	-1.8590155123853302
chr4	29381100	29382100	-2.2075571593107903
chr4	29381200	29382200	-2.2335969457034524
chr4	29381300	29382300	-2.5049943718432464
chr4	29381400	29382400	-2.9031728192535464
chr4	29381500	29382500	-3.061915924822664
chr4	29381600	29382600	-2.192411526233548
chr4	29382700	29383700	-0.367457371849708
chr4	29382800	29383800	-0.33681623408075684
chr4	29382900	29383900	-0.7347028468806903
chr4	29383000	29384000	-0.9715807798574568
chr4	29383100	29384100	-1.2439418304182408
chr4	29383200	29384200	-1.754319420159383
chr4	29383300	29384300	-2.183131790419118
chr4	29383400	29384400	-2.2372186153456783
chr4	29383500	29384500	-1.9105190107956675
chr4	29383600	29384600	-1.0385804168438466
chr4	29383700	29384700	-1.0950259032058465
chr4	29383800	29384800	-1.578695607495896
chr4	29383900	29384900	-1.2131530105183383
chr4	29384000	29385000	-0.9887365696736841
chr4	29384100	29385100	-1.468664563429209
chr4	29384200	29385200	-0.9230280324045262
chr4	29384300	29385300	-0.4807458553739753
chr4	29384400	29385400	0.0618865665086645
chr4	29384500	29385500	0.053760343660388
chr4	29384600	29385600	-0.6662916321444039
chr4	29384700	29385700	-0.5482014934998526
chr4	29384800	29385800	0.13682508879134614
chr4	29384900	29385900	-0.12990652234433905
chr4	29385000	29386000	-0.8435202834614804
chr4	29385100	29386100	-0.2563617403479429
chr4	29385200	29386200	-0.2502498793158197
chr4	29385300	29386300	-0.621578461821717
chr4	29385400	29386400	-0.8657230138334582
chr4	29385500	29386500	-0.9631631903567792
chr4	29385600	29386600	-1.536921004361363
chr4	29385700	29386700	-1.6235118531406318
chr4	29385800	29386800	-1.719868118184403
chr4	29385900	29386900	-1.4978568509554755
chr4	29386000	29387000	-0.7922768458137434
chr4	29386100	29387100	-1.207021734240186
chr4	29386200	29387200	-1.0166236340936736
chr4	29386300	29387300	-1.0567589885827482
chr4	29386400	29387400	-1.2729152117641185
chr4	29386500	29387500	-0.8669094035932744
chr4	29386600	29387600	-0.6672063232690661
chr4	29386700	29387700	-0.4574354866372986
chr4	29386800	29387800	-0.8701079195798738
chr4	29386900	29387900	-0.9750075325704041
chr4	29387000	29388000	-1.1025717437424831
chr4	29387100	29388100	-0.8392771567408346
chr4	29387200	29388200	-0.31559247924038464
chr4	29388200	29389200	-2.5488938031536157
chr4	29388300	29389300	-2.343180024839771
chr4	29388400	29389400	-2.2975009062699483
chr4	29388500	29389500	-2.075345988348791
chr4	29388600	29389600	-1.6248269693937758
chr4	29388700	29389700	-2.275782476836344
chr4	29388800	29389800	-2.651940589712178
chr4	29388900	29389900	-2.543413919037944
chr4	29389000	29390000	-2.712510274629133
chr4	29389100	29390100	-2.404234457920857
chr4	29389200	29390200	-2.1128549662695875
chr4	29389300	29390300	-2.809256475323984
chr4	29389400	29390400	-2.7963477143792264
chr4	29389500	29390500	-2.4835294661384
chr4	29389600	29390600	-2.7928037477070884
chr4	29389700	29390700	-2.251349994703961
chr4	29389800	29390800	-1.6718286211505722
chr4	29389900	29390900	-1.8161191064668345
chr4	29390000	29391000	-1.7173286548385747
chr4	29390100	29391100	-1.6957678822747075
chr4	29390200	29391200	-2.0859383820470883
chr4	29390300	29391300	-1.8564969353755905
chr4	29390400	29391400	-1.9267924250511608
chr4	29390500	29391500	-2.308743763726352
chr4	29390600	29391600	-2.2222928089704888
chr4	29390700	29391700	-2.4149586070141043
chr4	29390800	29391800	-2.3185227659011027
chr4	29390900	29391900	-1.4312234083598945
chr4	29391000	29392000	-0.6932860409257918
chr4	29391100	29392100	-0.130967903197312
chr4	29391200	29392200	0.11445629616173646
chr4	29391300	29392300	0.3752440355340028
chr4	29391400	29392400	0.5581831706135193
chr4	29391500	29392500	1.0547461742716522
chr4	29391600	29392600	0.9836331806536276
chr4	29391700	29392700	1.0166407527599997
chr4	29391800	29392800	0.1137742225399288
chr4	29391900	29392900	-0.8723847392756461
chr4	29392000	29393000	-1.447013710867844
chr4	29392100	29393100	-2.5028467236428846
chr4	29392200	29393200	-2.6665073288741157
chr4	29392300	29393300	-2.2964308222901058
chr4	29392400	29393400	-2.7961136864866556
chr4	29392500	29393500	-3.3721295849783988
chr4	29392600	29393600	-3.3510416520573925
chr4	29392700	29393700	-3.4892453200336604
chr4	29392800	29393800	-3.0659204710500494
chr4	29392900	29393900	-3.1758619744811707
chr4	29393000	29394000	-2.5264026440231135
chr4	29393100	29394100	-2.3533530470008324
chr4	29393200	29394200	-1.849654380690351
chr4	29393300	29394300	-2.5731576682473243
chr4	29393400	29394400	-2.4522697378299925
chr4	29393500	29394500	-1.877884198441923
chr4	29393600	29394600	-1.9601725518344464
chr4	29393700	29394700	-1.87109266751946
chr4	29393800	29394800	-2.969909558497512
chr4	29394900	29395900	-3.0152482178343143
chr4	29395000	29396000	-3.945887131478715
chr4	29395100	29396100	-3.3846739924424614
chr4	29395200	29396200	-3.9374794110690017
chr4	29395300	29396300	-3.7081817457338833
chr4	29395400	29396400	-4.087029807375782
chr4	29395500	29396500	-4.564116257061272
chr4	29395600	29396600	-4.213473149682248
chr4	29395700	29396700	-4.087855395478802
chr4	29395800	29396800	-3.9748731872130345
chr4	29395900	29396900	-4.022328789320007
chr4	29396000	29397000	-3.9708219523199837
chr4	29396100	29397100	-3.588553994774668
chr4	29396200	29397200	-3.5139947394298576
chr4	29396300	29397300	-2.3419303803871987
chr4	29396400	29397400	-2.491777909317556
chr4	29396500	29397500	-1.278842515790165
chr4	29396600	29397600	-1.0342693397085851
chr4	29396700	29397700	-1.0653757325478364
chr4	29396800	29397800	-1.3136345657242936
chr4	29396900	29397900	-0.8728265220782341
chr4	29397000	29398000	-0.05261856828908333
chr4	29397100	29398100	-0.1355151576004309
chr4	29397200	29398200	0.3749984694611066
chr4	29397300	29398300	-0.27159197985101025
chr4	29397400	29398400	0.10548860248854282
chr4	29397500	29398500	-1.245214717355303
chr4	29397600	29398600	-1.256274363149514
chr4	29397700	29398700	-1.6695843094504068
chr4	29397800	29398800	-2.0045221204798334
chr4	29397900	29398900	-2.4683353963344783
chr4	29398000	29399000	-3.2643694845182525
chr4	29398100	29399100	-4.4829009574261836
chr4	29398200	29399200	-4.870274822404672
chr4	29398300	29399300	-5.559038445761962
chr4	29398400	29399400	-5.541162713877248
chr4	29398500	29399500	-5.125534593474744
chr4	29398600	29399600	-5.579901628867612
chr4	29398700	29399700	-5.5668648721581135
chr4	29398800	29399800	-5.607979067478154
chr4	29400000	29401000	-3.4862515757946464
chr4	29400100	29401100	-3.6200703725001593
chr4	29400200	29401200	-4.101150040530223
chr4	29400300	29401300	-4.017533144719288
chr4	29400400	29401400	-3.7528827817254826
chr4	29400500	29401500	-3.7040295736308533
chr4	29400600	29401600	-4.008447477031745
chr4	29400700	29401700	-4.5590156879545605
chr4	29400800	29401800	-3.935978378153962
chr4	29400900	29401900	-3.1337341605420868
chr4	29401000	29402000	-2.8607087600076597
chr4	29401100	29402100	-2.763810609478368
chr4	29401200	29402200	-2.1099176801179595
chr4	29401300	29402300	-2.4686268296188643
chr4	29401400	29402400	-3.0925276240657293
chr4	29401500	29402500	-3.1467048172227674
chr4	29401600	29402600	-2.302619173661339
chr4	29401700	29402700	-1.2677959434452026
chr4	29401800	29402800	-1.5003796509554328
chr4	29401900	29402900	-2.0990470634928404
chr4	29402000	29403000	-1.997903829858939
chr4	29402100	29403100	-1.4007017025824475
chr4	29402200	29403200	-1.1758732299832644
chr4	29402300	29403300	-0.8617029218818023
chr4	29402400	29403400	-0.2557803347808177
chr4	29402500	29403500	-0.3924599649098421
chr4	29402600	29403600	-0.6000366012736232
chr4	29402700	29403700	-1.5280090903436347
chr4	29402800	29403800	-0.97665768722977
chr4	29402900	29403900	-0.06468058014576998
chr4	29403000	29404000	-0.3034906313446318
chr4	29403100	29404100	-0.7579548632601109
chr4	29403200	29404200	-1.5368998182732725
chr4	29403300	29404300	-1.0892389918702865
chr4	29403400	29404400	-1.187287095819273
chr4	29403500	29404500	-1.0826844375440203
chr4	29403600	29404600	-0.9683131626877683
chr4	29403700	29404700	-0.5172952714116523
chr4	29403800	29404800	-0.587007769538944
chr4	29403900	29404900	-0.9269979225727966
chr4	29404000	29405000	-0.8348273011389431
chr4	29404900	29405900	-2.118058652827594
chr4	29405000	29406000	-1.943643559109275
chr4	29405100	29406100	-2.313183159282717
chr4	29405200	29406200	-3.0216963962390326
chr4	29405300	29406300	-2.9445859049863965
chr4	29405400	29406400	-3.1469321480311048
chr4	29405500	29406500	-3.185578368979552
chr4	29405600	29406600	-2.7179078405607986
chr4	29405700	29406700	-2.2875922919510248
chr4	29405800	29406800	-2.4923567928579606
chr4	29405900	29406900	-2.639224226887533
chr4	29406000	29407000	-3.014117292498635
chr4	29406100	29407100	-3.1940825630394447
chr4	29406200	29407200	-3.012509897256997
chr4	29406300	29407300	-2.9538373061129444
chr4	29406400	29407400	-2.260334054499171
chr4	29406500	29407500	-2.392805537214996
chr4	29406600	29407600	-2.7606343800122124
chr4	29406700	29407700	-3.4166834696057604
chr4	29406800	29407800	-3.3059404960424863
chr4	29406900	29407900	-2.4070074568325257
chr4	29407000	29408000	-2.125344443868747
chr4	29407100	29408100	-1.863921848789591
chr4	29407200	29408200	-1.5847469589548433
chr4	29407300	29408300	-1.9259938204521327
chr4	29407400	29408400	-1.6847877092426022
chr4	29407500	29408500	-1.5583607209503465
chr4	29407600	29408600	-0.8223997060531225
chr4	29407700	29408700	-0.03101699221581179
chr4	29407800	29408800	0.10284033726766173
chr4	29407900	29408900	-0.15914050130403998
chr4	29408000	29409000	0.04072250798699413
chr4	29408100	29409100	-0.1007598769240884
chr4	29408200	29409200	-0.12758132009947604
chr4	29408300	29409300	0.4415851584243311
chr4	29408400	29409400	-0.06673123736017689
chr4	29408500	29409500	-0.569547609835588
chr4	29408600	29409600	-1.4941820795887577
chr4	29408700	29409700	-1.6330057973874192
chr4	29408800	29409800	-1.6149410192084392
chr4	29408900	29409900	-2.0074819775633617
chr4	29409000	29410000	-1.8426556253917978
chr4	29409100	29410100	-2.6515314724731103
chr4	29409200	29410200	-2.852112111741063
chr4	29409300	29410300	-3.0619543812866277
chr4	29409400	29410400	-3.4411301960479066
chr4	29409500	29410500	-2.775018112370724
chr4	29409600	29410600	-2.827697443166952
chr4	29409700	29410700	-3.098023546504655
chr4	29409800	29410800	-3.6700985946905575
chr4	29409900	29410900	-3.4336606448655402
chr4	29410000	29411000	-4.00082781754975
chr4	29410100	29411100	-3.6390540005846073
chr4	29410200	29411200	-4.003541846341525
chr4	29410300	29411300	-3.65884141079669
chr4	29410400	29411400	-4.112667252317412
chr4	29410500	29411500	-4.267045662357616
chr4	29410600	29411600	-3.4727879554183514
chr4	29410700	29411700	-3.3209797700950485
chr4	29410800	29411800	-2.7453914342267485
chr4	29410900	29411900	-2.891329901509145
chr4	29411000	29412000	-2.8256382451638205
chr4	29411100	29412100	-2.913519396665197
chr4	29411200	29412200	-2.7193624320212675
chr4	29411300	29412300	-3.1700292633416063
chr4	29411400	29412400	-2.5586720105062843
chr4	29411500	29412500	-2.2648945442465744
chr4	29411600	29412600	-2.870873105323008
chr4	29411700	29412700	-3.320239065005444
chr4	29411800	29412800	-3.3930357163153504
chr4	29411900	29412900	-3.5474472182728887
chr4	29412000	29413000	-3.9703511027169407
chr4	29412100	29413100	-2.7716128720653126
chr4	29412200	29413200	-2.1097836941379784
chr4	29412300	29413300	-1.2916633033968752
chr4	29412400	29413400	-1.062608673481201
chr4	29412500	29413500	-1.8600041666297065
chr4	29412600	29413600	-1.9377207783037087
chr4	29412700	29413700	-1.766813794629151
chr4	29412800	29413800	-2.3045371783493613
chr4	29412900	29413900	-2.0028446788706487
chr4	29413000	29414000	-1.4178135373554854
chr4	29413100	29414100	-1.8983774068225068
chr4	29413200	29414200	-1.5818009772414052
chr4	29413300	29414300	-1.885297016186716
chr4	29413400	29414400	-1.707279644096493
chr4	29413500	29414500	-1.7635700217856385
chr4	29413600	29414600	-1.3377569604110298
chr4	29413700	29414700	-1.0605116511387105
chr4	29413800	29414800	-0.1342474761214104
chr4	29413900	29414900	0.209544609462606
chr4	29414000	29415000	-0.6039387868608406
chr4	29414100	29415100	-1.2848651726641749
chr4	29414200	29415200	-2.202851983332787
chr4	29414300	29415300	-1.8088473975003128
chr4	29414400	29415400	-1.7902539228087204
chr4	29414500	29415500	-1.7130297910236978
chr4	29414600	29415600	-2.381431039491062
chr4	29414700	29415700	-2.003983937288805
chr4	29414800	29415800	-2.158276990382217
chr4	29414900	29415900	-2.4816331836542367
chr4	29415000	29416000	-1.560114029862094
chr4	29415100	29416100	-1.1769804154520616
chr4	29415200	29416200	-0.4275172516211353
chr4	29415300	29416300	-0.6416623006706309
chr4	29415400	29416400	-0.6988121301736343
chr4	29415500	29416500	-0.033434344221076016
chr4	29415600	29416600	0.5956104219017698
chr4	29415700	29416700	0.06255135261771808
chr4	29415800	29416800	-0.4170288407464736
chr4	29415900	29416900	-0.7445741905363138
chr4	29416000	29417000	-0.5851734797121705
chr4	29416100	29417100	-0.6364882622827085
chr4	29416200	29417200	-0.8740592193433185
chr4	29416300	29417300	-0.532040483392605
chr4	29416400	29417400	-1.0444629151497522
chr4	29416500	29417500	-1.0218419575271604
chr4	29416600	29417600	-1.1603921883480628
chr4	29416700	29417700	-1.4313338446952868
chr4	29416800	29417800	-1.4240995870991549
chr4	29416900	29417900	-1.2257707780347558
chr4	29417000	29418000	-1.0772420006093326
chr4	29418100	29419100	-0.9082058654439344
chr4	29418200	29419200	-1.6664606494496919
chr4	29418300	29419300	-1.7270798808622991
chr4	29418400	29419400	-1.5801745751555345
chr4	29418500	29419500	-1.9405994669976527
chr4	29418600	29419600	-2.0516574139158683
chr4	29418700	29419700	-3.30545303642311
chr4	29418800	29419800	-3.746827016261872
chr4	29418900	29419900	-3.8833216613557817
chr4	29419000	29420000	-4.344107647042168
chr4	29419100	29420100	-4.658590988989082
chr4	29419200	29420200	-4.384305570190041
chr4	29419300	29420300	-4.506490959000428
chr4	29419400	29420400	-5.211246107935098
chr4	29419500	29420500	-4.9677290444576725
chr4	29419600	29420600	-4.335250716079363
chr4	29419700	29420700	-3.3012929930130177
chr4	29419800	29420800	-2.958400702443297
chr4	29419900	29420900	-2.5245606584047025
chr4	29420000	29421000	-2.4265355759854885
chr4	29420100	29421100	-1.4091072704500909
chr4	29420200	29421200	-1.3622761542693638
chr4	29420300	29421300	-1.5500289987084266
chr4	29420400	29421400	-0.8554171448331989
chr4	29420500	29421500	-0.6655034061187028
chr4	29420600	29421600	-0.9966678132452932
chr4	29420700	29421700	-1.729738771176298
chr4	29420800	29421800	-2.2233054781320702
chr4	29420900	29421900	-2.5592560464472642
chr4	29421000	29422000	-3.0640455470157213
chr4	29421100	29422100	-3.7879037310054473
chr4	29421200	29422200	-3.7114248752107
chr4	29421300	29422300	-2.984451421906221
chr4	29421400	29422400	-3.4319423563577347
chr4	29421500	29422500	-2.9404036121622186
chr4	29421600	29422600	-2.9689710957866606
chr4	29421700	29422700	-3.0801345130459445
chr4	29421800	29422800	-2.8686271609827405
chr4	29421900	29422900	-2.3366857432262336
chr4	29422000	29423000	-1.7374912959974296
chr4	29422100	29423100	-1.6446974993711634
chr4	29422200	29423200	-1.9157407779037283
chr4	29422300	29423300	-2.48583327244052
chr4	29422400	29423400	-2.255917610092645
chr4	29422500	29423500	-3.1041967164699704
chr4	29422600	29423600	-3.1438012904721897
chr4	29422700	29423700	-3.0612511116866163
chr4	29422800	29423800	-3.1369430214788414
chr4	29422900	29423900	-3.3525128760084946
chr4	29423000	29424000	-3.9799269731378546
chr4	29423100	29424100	-4.018226286464417
chr4	29423200	29424200	-3.7422459722774417
chr4	29423300	29424300	-3.6453002423811602
chr4	29423400	29424400	-3.4178746517271934
chr4	29423500	29424500	-3.2205326598298996
chr4	29423600	29424600	-3.412882847667314
chr4	29423700	29424700	-2.6081077051994592
chr4	29423800	29424800	-1.9343890715677048
chr4	29423900	29424900	-2.070861499862678
chr4	29424000	29425000	-1.5634678614252016
chr4	29424100	29425100	-1.8612953149397868
chr4	29424200	29425200	-1.2889246694021186
chr4	29424300	29425300	-1.7475071834945597
chr4	29424400	29425400	-1.7383477507754643
chr4	29424500	29425500	-1.3194659287871384
chr4	29424600	29425600	-1.092204231155273
chr4	29424700	29425700	-1.3721661600448802
chr4	29424800	29425800	-1.84166429535216
chr4	29424900	29425900	-2.1196904440647075
chr4	29425000	29426000	-2.306003231926054
chr4	29425100	29426100	-1.904134521832292
chr4	29425200	29426200	-1.7608667732271397
chr4	29425300	29426300	-1.3711608487811997
chr4	29425400	29426400	-1.5521572508340045
chr4	29425500	29426500	-2.0401347875911986
chr4	29425600	29426600	-1.940100460531657
chr4	29427400	29428400	-2.4897429907005804
chr4	29427500	29428500	-2.1486603220189218
chr4	29427600	29428600	-1.9151184165560675
chr4	29427700	29428700	-3.0047813632719262
chr4	29427800	29428800	-3.359577497543325
chr4	29427900	29428900	-3.221390482213347
chr4	29428000	29429000	-3.574889841950106
chr4	29428100	29429100	-3.852622711276846
chr4	29428200	29429200	-2.978841304761928
chr4	29428300	29429300	-3.5588732703050496
chr4	29428400	29429400	-2.835180231775372
chr4	29428500	29429500	-2.9533327542180876
chr4	29428600	29429600	-3.1365885189668976
chr4	29428700	29429700	-2.078817204028009
chr4	29428800	29429800	-2.0063904264802623
chr4	29428900	29429900	-1.5894837398406139
chr4	29429000	29430000	-0.6200904992385295
chr4	29429100	29430100	-0.1833108021614125
chr4	29429200	29430200	-0.21744456411093926
chr4	29429300	29430300	0.325558012277015
chr4	29429400	29430400	0.12913944220943385
chr4	29429500	29430500	-0.4540315188410587
chr4	29429600	29430600	-0.5169408276008335
chr4	29429700	29430700	-1.1757978733874432
chr4	29429800	29430800	-0.9019203591637748
chr4	29429900	29430900	-1.4034157894875827
chr4	29430000	29431000	-1.9638436765737368
chr4	29430100	29431100	-2.687040735864376
chr4	29430200	29431200	-3.304350961839404
chr4	29430300	29431300	-2.4549267178701446
chr4	29430400	29431400	-1.9973318291946751
chr4	29430500	29431500	-1.6523078198295342
chr4	29430600	29431600	-1.2384649700144716
chr4	29430700	29431700	-0.5819424652208994
chr4	29430800	29431800	-0.7218780717302381
chr4	29430900	29431900	-0.744112803215309
chr4	29431000	29432000	-0.5191212027169203
chr4	29431100	29432100	-1.0372295703310699
chr4	29431200	29432200	-0.9422948909769636
chr4	29431300	29432300	-0.9388706283908194
chr4	29431400	29432400	-1.252985759702358
chr4	29431500	29432500	-1.6846722167468915
chr4	29431600	29432600	-1.9067870831903317
chr4	29431700	29432700	-2.1866468435429893
chr4	29431800	29432800	-2.4825742612561412
chr4	29431900	29432900	-2.5478281970527563
chr4	29432000	29433000	-3.2185100368613972
chr4	29432100	29433100	-2.2448040572136274
chr4	29432200	29433200	-2.17772636351386
chr4	29432300	29433300	-3.2402285913892115
chr4	29432400	29433400	-3.1761844742815626
chr4	29432500	29433500	-3.0572609075922452
chr4	29432600	29433600	-3.15794735329202
chr4	29432700	29433700	-2.9068744275828977
chr4	29432800	29433800	-2.806721325706334
chr4	29432900	29433900	-2.9652568615776387
chr4	29433000	29434000	-2.266864288733124
chr4	29433100	29434100	-2.1473124592368915
chr4	29433200	29434200	-1.543006933936096
chr4	29433300	29434300	-1.2675415831260683
chr4	29433400	29434400	-1.3767613995074095
chr4	29433500	29434500	-1.0575351054907858
chr4	29433600	29434600	-0.7628063317982048
chr4	29433700	29434700	-0.842785717519626
chr4	29433800	29434800	-0.7171864791051794
chr4	29433900	29434900	-0.5044572250653285
chr4	29434000	29435000	-0.8943751384949646
chr4	29434600	29435600	-2.0310294758098246
chr4	29434700	29435700	-1.3686775885315334
chr4	29434800	29435800	-1.349093005961681
chr4	29434900	29435900	-1.1810431048953465
chr4	29435000	29436000	-0.43274642930826973
chr4	29435100	29436100	-0.16188271046512576
chr4	29435200	29436200	-0.04672620555794585
chr4	29435300	29436300	-0.7759060112928905
chr4	29435400	29436400	-0.15656653010168975
chr4	29435500	29436500	-0.942287635786896
chr4	29435600	29436600	-0.7385086799814865
chr4	29435700	29436700	-1.2012217019184075
chr4	29435800	29436800	-1.3474202809310727
chr4	29435900	29436900	-1.6168135680781281
chr4	29436000	29437000	-3.0542796227471087
chr4	29436100	29437100	-3.828133932065765
chr4	29436200	29437200	-3.3749465157281886
chr4	29436300	29437300	-2.6435779710124945
chr4	29436400	29437400	-2.8017397205977352
chr4	29436500	29437500	-2.0068663075408466
chr4	29436600	29437600	-2.2918073584782697
chr4	29436700	29437700	-3.082492212878623
chr4	29436800	29437800	-2.62505748464764
chr4	29436900	29437900	-2.473464625893916
chr4	29437000	29438000	-1.4576698069926364
chr4	29437100	29438100	-1.0441363996956134
chr4	29437200	29438200	-0.8105157844130444
chr4	29437300	29438300	-0.8504950393072248
chr4	29437400	29438400	-1.2521990123135385
chr4	29437500	29438500	-1.1401680992287664
chr4	29437600	29438600	-1.8961430332009923
chr4	29437700	29438700	-1.597461268989656
chr4	29437800	29438800	-2.031140406723133
chr4	29437900	29438900	-1.890732377830288
chr4	29439300	29440300	-1.0305939762877223
chr4	29439600	29440600	-0.9545702187112052
chr4	29439700	29440700	-1.164940685539626
chr4	29440600	29441600	-2.548162195039533
chr4	29440700	29441700	-2.2080853844944754
chr4	29440800	29441800	-2.239661657053974
chr4	29440900	29441900	-2.544934458255898
chr4	29441000	29442000	-3.2874963840095006
chr4	29441100	29442100	-2.8085179334680057
chr4	29441200	29442200	-2.5331256972265552
chr4	29441300	29442300	-2.9348899810444737
chr4	29441400	29442400	-3.420109628413607
chr4	29441500	29442500	-2.9900287926421787
chr4	29441600	29442600	-2.8863927255477004
chr4	29441700	29442700	-2.794272002374013
chr4	29441800	29442800	-2.615426939978512
chr4	29441900	29442900	-2.041778209385153
chr4	29442000	29443000	-1.6423985059479274
chr4	29442100	29443100	-1.8166573031556468
chr4	29442200	29443200	-1.7713701598033504
chr4	29442300	29443300	-0.909639528748703
chr4	29442400	29443400	0.11650957445465272
chr4	29442500	29443500	0.7114714427499287
chr4	29442600	29443600	0.990548653416514
chr4	29443200	29444200	-2.934054065804199
chr4	29443300	29444300	-2.54986406822141
chr4	29443400	29444400	-3.7787797718993885
chr4	29443500	29444500	-3.8377299255111454
chr4	29443600	29444600	-3.5685068332859227
chr4	29443700	29444700	-3.4772327749357754
chr4	29443800	29444800	-3.3885084685970623
chr4	29443900	29444900	-3.5663713121041463
chr4	29444000	29445000	-1.8429790643479593
chr4	29444100	29445100	-1.8332793966442185
chr4	29444200	29445200	-1.5245237560775395
chr4	29444300	29445300	-2.521828142937061
chr4	29444400	29445400	-1.5314543675616534
chr4	29444500	29445500	-1.0105127586122244
chr4	29444600	29445600	-1.702373471548875
chr4	29444700	29445700	-1.9758300953147885
chr4	29444800	29445800	-1.8789733977595977
chr4	29444900	29445900	-1.870265353874712
chr4	29445000	29446000	-2.318794684547905
chr4	29445100	29446100	-2.2158821439280687
chr4	29445200	29446200	-1.5550724342053692
chr4	29445300	29446300	-0.4836854787764139
chr4	29445400	29446400	0.044666608267637485
chr4	29445500	29446500	-0.35837013854484034
chr4	29445600	29446600	0.11448656716116545
chr4	29445700	29446700	-0.6794845415813328
chr4	29445800	29446800	-0.8937833042583078
chr4	29445900	29446900	-0.8913451174424282
chr4	29446000	29447000	-0.9030837227026253
chr4	29446100	29447100	-0.9158426966175915
chr4	29446200	29447200	-1.9848231859799956
chr4	29446300	29447300	-1.9919068591951308
chr4	29446400	29447400	-2.8691687293399464
chr4	29446500	29447500	-3.7347986709299055
chr4	29446600	29447600	-3.625442408589437
chr4	29446700	29447700	-2.9300261000707515
chr4	29446800	29447800	-3.1438354245817703
chr4	29446900	29447900	-3.899843381495389
chr4	29447000	29448000	-4.293969451150372
chr4	29447100	29448100	-5.148141499946905
chr4	29447200	29448200	-5.1254649261285055
chr4	29447300	29448300	-5.654656963834287
chr4	29447400	29448400	-5.469108095486192
chr4	29447500	29448500	-4.752401701494108
chr4	29447600	29448600	-4.658562813476946
chr4	29447700	29448700	-4.014452976141817
chr4	29447800	29448800	-3.4167441688676665
chr4	29447900	29448900	-2.8129607417050035
chr4	29448000	29449000	-1.9615741287821822
chr4	29448100	29449100	-0.7610531161191251
chr4	29448200	29449200	-0.23946033275569564
chr4	29448300	29449300	0.03954615440547829
chr4	29448400	29449400	-0.14287382633906331
chr4	29448500	29449500	0.06680995693235225
chr4	29448600	29449600	0.1393056428419658
chr4	29448700	29449700	-0.008563939068538405
chr4	29448800	29449800	-0.3169089011228777
chr4	29448900	29449900	-0.19927594240321547
chr4	29449000	29450000	-0.5093144893807474
chr4	29450500	29451500	0.6845420356101934
chr4	29450600	29451600	0.6771860304606979
chr4	29450700	29451700	-0.4624498829789104
chr4	29450800	29451800	-0.4354826508293101
chr4	29450900	29451900	-0.8400574778179584
chr4	29451000	29452000	-0.8122289953893944
chr4	29451100	29452100	-0.9870239446856756
chr4	29451200	29452200	-0.7724373056048544
chr4	29451300	29452300	-0.8952340058940621
chr4	29451400	29452400	-0.08579716715605402
chr4	29451500	29452500	-0.6252110366160142
chr4	29451600	29452600	-0.5185746185225335
chr4	29451700	29452700	0.2005516442198107
chr4	29451800	29452800	-0.15192430025887171
chr4	29451900	29452900	0.013251800773204295
chr4	29452000	29453000	0.20717985770303404
chr4	29452100	29453100	-0.14837856699783644
chr4	29452200	29453200	-1.1674131028625363
chr4	29452300	29453300	-1.3310039898354216
chr4	29452400	29453400	-2.012497949125598
chr4	29452500	29453500	-1.9499734893092733
chr4	29452600	29453600	-2.004179482183714
chr4	29452700	29453700	-2.2856442883965173
chr4	29452800	29453800	-2.8624094693105606
chr4	29452900	29453900	-2.970206686493248
chr4	29453000	29454000	-3.681159771711798
chr4	29453100	29454100	-3.412336618257221
chr4	29453200	29454200	-1.8011154350730043
chr4	29453300	29454300	-1.6629366088589241
chr4	29453400	29454400	-1.8254092193816296
chr4	29453500	29454500	-1.5623845019361515
chr4	29453600	29454600	-1.6056685604622998
chr4	29453700	29454700	-1.1663609114496976
chr4	29453800	29454800	-0.5194556107833938
chr4	29453900	29454900	-0.5917456787223737
chr4	29454000	29455000	-0.33717880894852875
chr4	29454100	29455100	-0.3339573831969569
chr4	29454200	29455200	-1.052775028451843
chr4	29454300	29455300	-0.7113320565538827
chr4	29454400	29455400	0.08486541952417047
chr4	29454500	29455500	0.09127455138862507
chr4	29455600	29456600	-2.1444207925349783
chr4	29455700	29456700	-2.3817107564744404
chr4	29455800	29456800	-2.4031199113113715
chr4	29455900	29456900	-1.9959782871069247
chr4	29456000	29457000	-2.3454294119736807
chr4	29456100	29457100	-2.448417818713229
chr4	29456200	29457200	-1.4600730993954631
chr4	29456300	29457300	-1.7212277505064366
chr4	29456400	29457400	-1.041345725122202
chr4	29456500	29457500	-1.2364631129303785
chr4	29458300	29459300	-1.3235557354213854
chr4	29458400	29459400	-2.0060733077793773
chr4	29458500	29459500	-2.2929264852968823
chr4	29458600	29459600	-2.186057337405337
chr4	29458700	29459700	-2.0719292969901253
chr4	29458800	29459800	-2.747011202133033
chr4	29458900	29459900	-2.466643419257432
chr4	29459000	29460000	-2.4324691961378617
chr4	29459100	29460100	-2.1217125163498447
chr4	29459200	29460200	-2.356923491642248
chr4	29459300	29460300	-2.3963509380222145
chr4	29459400	29460400	-1.8918677411190687
chr4	29459500	29460500	-1.933276093971921
chr4	29459600	29460600	-1.7735691836228902
chr4	29459700	29460700	-2.0576681849554053
chr4	29459800	29460800	-2.465023466788672
chr4	29459900	29460900	-2.5736449630197797
chr4	29460000	29461000	-2.5161289372664184
chr4	29460100	29461100	-2.2957133218617445
chr4	29460200	29461200	-2.2515281083513714
chr4	29460300	29461300	-2.3056688825289653
chr4	29460400	29461400	-1.7239754110692067
chr4	29460500	29461500	-1.932375992482078
chr4	29460600	29461600	-2.488745467818412
chr4	29460700	29461700	-2.6876275077434566
chr4	29460800	29461800	-1.6144513874100792
chr4	29460900	29461900	-1.6338493201939648
chr4	29461000	29462000	-1.583813476226963
chr4	29461100	29462100	-2.4547658321062005
chr4	29461200	29462200	-2.4339655316341986
chr4	29461300	29462300	-2.029031013059135
chr4	29461400	29462400	-3.2263200655878963
chr4	29461500	29462500	-3.5333289149604146
chr4	29461600	29462600	-3.556664659427984
chr4	29461700	29462700	-3.4315675950423254
chr4	29461800	29462800	-3.3367305772924745
chr4	29461900	29462900	-3.466942871742182
chr4	29462000	29463000	-2.847267176461728
chr4	29462100	29463100	-2.811119653042118
chr4	29462200	29463200	-2.6267929929519824
chr4	29462300	29463300	-2.9282441949373723
chr4	29462400	29463400	-2.5765690469097837
chr4	29462500	29463500	-1.3898630474837963
chr4	29462600	29463600	-0.6851565664475217
chr4	29462700	29463700	0.05625347603291123
chr4	29462800	29463800	-1.1669304563955192
chr4	29462900	29463900	-1.4420881821200149
chr4	29463000	29464000	-2.812255458729814
chr4	29463100	29464100	-2.327297561136496
chr4	29463200	29464200	-1.8779490396785672
chr4	29463300	29464300	-1.3136136259319564
chr4	29463400	29464400	-1.4425014098897553
chr4	29463500	29464500	-1.7129081630212992
chr4	29463600	29464600	-1.8487700870528918
chr4	29463700	29464700	-2.4069226951904428
chr4	29463800	29464800	-1.4767350491185052
chr4	29463900	29464900	-1.28748940933684
chr4	29464000	29465000	-1.4858915084783548
chr4	29464100	29465100	-2.2030891669011416
chr4	29464200	29465200	-3.0792608750788437
chr4	29464300	29465300	-4.084518933628436
chr4	29464400	29465400	-3.5800032726602864
chr4	29464500	29465500	-3.5446774427804804
chr4	29464600	29465600	-3.458379068998081
chr4	29464700	29465700	-3.5575217388447493
chr4	29464800	29465800	-3.717580792276304
chr4	29464900	29465900	-3.1417715523700216
chr4	29465000	29466000	-2.5064438437913035
chr4	29465100	29466100	-2.311491773041558
chr4	29465200	29466200	-1.9560622187672159
chr4	29465300	29466300	-1.1781723175604832
chr4	29465400	29466400	-1.6198543601535582
chr4	29465500	29466500	-2.0036532995369107
chr4	29465600	29466600	-1.7686879586258055
chr4	29465700	29466700	-1.8367529496674628
chr4	29465800	29466800	-2.31300741110594
chr4	29465900	29466900	-2.598410423675221
chr4	29466000	29467000	-2.023588792439828
chr4	29466100	29467100	-1.3064044976627602
chr4	29466200	29467200	-1.1524095851870124
chr4	29466300	29467300	-1.0062984760103664
chr4	29466400	29467400	-0.6022219810635914
chr4	29466500	29467500	-0.847535502777838
chr4	29466600	29467600	-1.5322851183486201
chr4	29466700	29467700	-1.4372376160013431
chr4	29466800	29467800	-0.8805136888792261
chr4	29466900	29467900	-1.1724497451302638
chr4	29467000	29468000	-1.3487049484597384
chr4	29467100	29468100	-2.1915944423996625
chr4	29467200	29468200	-2.3499908303085206
chr4	29467300	29468300	-2.4212196631018914
chr4	29467400	29468400	-2.9586149751614803
chr4	29467500	29468500	-3.770265556545603
chr4	29467600	29468600	-3.2829358872286667
chr4	29467700	29468700	-2.8032307624181767
chr4	29467800	29468800	-2.588937337173187
chr4	29467900	29468900	-3.2376935253977908
chr4	29468000	29469000	-3.3122631804951883
chr4	29468100	29469100	-2.7110802280564745
chr4	29468200	29469200	-2.9197455870198383
chr4	29468300	29469300	-3.393709342863464
chr4	29468400	29469400	-3.516980430629763
chr4	29468500	29469500	-2.180128523474844
chr4	29468600	29469600	-2.413192952767464
chr4	29468700	29469700	-2.7081620996205023
chr4	29468800	29469800	-2.9755359505742502
chr4	29468900	29469900	-2.390151773796771
chr4	29469000	29470000	-2.784433721684063
chr4	29469100	29470100	-2.406361732313272
chr4	29469200	29470200	-2.315908966835307
chr4	29469300	29470300	-2.703485693786748
chr4	29469400	29470400	-1.9515869710925848
chr4	29469500	29470500	-1.7074035293566476
chr4	29469600	29470600	-1.8983604417327336
chr4	29469700	29470700	-2.12073090280849
chr4	29469800	29470800	-1.7331453265092005
chr4	29469900	29470900	-1.9547216139465269
chr4	29470000	29471000	-1.9714587367424676
chr4	29470100	29471100	-2.623324490807996
chr4	29470200	29471200	-2.2738917077911456
chr4	29470300	29471300	-2.2156921004240977
chr4	29470400	29471400	-2.5933249006045784
chr4	29470500	29471500	-3.6545118815824105
chr4	29470600	29471600	-3.468302791650793
chr4	29470700	29471700	-3.154824745645659
chr4	29470800	29471800	-3.4636628422553013
chr4	29470900	29471900	-2.8311464701887097
chr4	29471000	29472000	-2.287175082025275
chr4	29471100	29472100	-2.228268063436857
chr4	29471200	29472200	-2.129688050877324
chr4	29471300	29472300	-1.763555519087314
chr4	29471400	29472400	-2.0404523618082626
chr4	29471500	29472500	-1.4902985305849201
chr4	29471600	29472600	-1.8491201359289744
chr4	29471700	29472700	-1.8364060067662609
chr4	29471800	29472800	-1.852774556232934
chr4	29471900	29472900	-2.043650420402598
chr4	29472000	29473000	-2.416150498275565
chr4	29472100	29473100	-2.4398585709594296
chr4	29472200	29473200	-2.6904974915066098
chr4	29472300	29473300	-2.4809709661837105
chr4	29472400	29473400	-2.3424359137081274
chr4	29472500	29473500	-2.6554920090775327
chr4	29472600	29473600	-2.3408354052196154
chr4	29472700	29473700	-2.5083651479358755
chr4	29472800	29473800	-2.1737034513176474
chr4	29473900	29474900	-3.7702631336683963
chr4	29474000	29475000	-3.08739488275158
chr4	29474100	29475100	-2.8884755214877385
chr4	29475200	29476200	-2.341611021770775
chr4	29475300	29476300	-2.833681747034192
chr4	29475400	29476400	-3.7496422423199305
chr4	29475500	29476500	-2.400671030890129
chr4	29475600	29476600	-2.713016723456373
chr4	29475700	29476700	-1.8970626952543181
chr4	29475800	29476800	-1.6921739125376936
chr4	29475900	29476900	-1.1773062710205853
chr4	29476000	29477000	-0.9334251842235946
chr4	29476100	29477100	-2.4033802599957896
chr4	29476200	29477200	-2.8232413769488014
chr4	29476300	29477300	-2.2029326116879253
chr4	29476400	29477400	-1.760569117614946
chr4	29476500	29477500	-3.854225403381319
chr4	29476600	29477600	-4.2794828267128695
chr4	29476700	29477700	-3.9786281844149456
chr4	29476800	29477800	-4.628097342243186
chr4	29476900	29477900	-4.989875230869403
chr4	29477000	29478000	-5.083587705903523
chr4	29477100	29478100	-4.155640468245898
chr4	29477200	29478200	-4.6019815041022
chr4	29477300	29478300	-4.651769226622696
chr4	29477400	29478400	-3.896190490512197
chr4	29477500	29478500	-2.731180597713286
chr4	29477600	29478600	-1.6014429402018382
chr4	29478700	29479700	-2.5227493989761482
chr4	29478800	29479800	-2.5346148320755306
chr4	29478900	29479900	-1.6689014398123172
chr4	29479000	29480000	-1.6906331149886045
chr4	29479100	29480100	-1.7805270607081969
chr4	29479200	29480200	-1.4619987564048886
chr4	29479300	29480300	-1.3901354177615373
chr4	29479400	29480400	-0.9695065893522982
chr4	29479500	29480500	-0.9651619682968552
chr4	29479600	29480600	-1.0447594135060785
chr4	29479700	29480700	-0.8272592908668273
chr4	29479800	29480800	-1.2215601065823514
chr4	29479900	29480900	-1.8276661058770645
chr4	29480000	29481000	-1.8884698413869434
chr4	29480100	29481100	-1.5177792871235505
chr4	29480200	29481200	-1.3916130809952916
chr4	29480300	29481300	-1.2191619408996537
chr4	29480400	29481400	-1.7839543220768783
chr4	29480500	29481500	-1.515225558018381
chr4	29480600	29481600	-1.7927409977044158
chr4	29480700	29481700	-1.3326230209397223
chr4	29480800	29481800	-1.2320273265626709
chr4	29480900	29481900	-0.8134527262122832
chr4	29481000	29482000	-0.8085947577551402
chr4	29481100	29482100	-1.4854412916004025
chr4	29481200	29482200	-2.1278173951155
chr4	29481300	29482300	-1.8262933229462328
chr4	29481400	29482400	-1.8012047396001751
chr4	29481500	29482500	-1.9660751807469896
chr4	29481600	29482600	-0.943992310835254
chr4	29481700	29482700	-1.5268441717183228
chr4	29481800	29482800	-1.4803941460583845
chr4	29481900	29482900	-1.4149779722980689
chr4	29482000	29483000	-1.224896245866277
chr4	29482300	29483300	-2.0760777348396897
chr4	29482600	29483600	-2.312768633038359
chr4	29482900	29483900	-3.1242849380963773
chr4	29483000	29484000	-3.5390063411230748
chr4	29483100	29484100	-4.042830462306286
chr4	29483200	29484200	-3.728182888824248
chr4	29483300	29484300	-2.263379150025625
chr4	29483400	29484400	-2.8316938571381005
chr4	29483500	29484500	-2.4952935443898787
chr4	29483600	29484600	-1.4883339745716777
chr4	29483700	29484700	-1.6308106113571033
chr4	29483800	29484800	-1.5363656988615269
chr4	29483900	29484900	-0.6152471531142261
chr4	29484000	29485000	-0.872919995183444
chr4	29484100	29485100	-0.7638610402078755
chr4	29484200	29485200	-0.7631157025546713
chr4	29484300	29485300	-0.9411489006429048
chr4	29484400	29485400	-1.1550140633327362
chr4	29484500	29485500	-1.9337399865562088
chr4	29484600	29485600	-2.3139699016921638
chr4	29484700	29485700	-2.388755112511472
chr4	29484800	29485800	-2.9387207548364787
chr4	29484900	29485900	-3.0996245170133867
chr4	29485000	29486000	-2.960193336247233
chr4	29485100	29486100	-2.9505887470365693
chr4	29485200	29486200	-3.552819345786761
chr4	29485300	29486300	-3.733296442491768
chr4	29485400	29486400	-3.902735687498143
chr4	29485500	29486500	-3.0898536622739434
chr4	29485600	29486600	-3.011946853155872
chr4	29485700	29486700	-2.6543355114735787
chr4	29485800	29486800	-2.3796291012388844
chr4	29485900	29486900	-2.861171580736914
chr4	29486000	29487000	-2.702951743017682
chr4	29486100	29487100	-2.490031150789236
chr4	29486200	29487200	-2.7551575302832685
chr4	29486300	29487300	-3.2717162864245535
chr4	29486400	29487400	-2.9522323945561904
chr4	29486500	29487500	-3.4288981363434883
chr4	29486600	29487600	-3.7871489641510254
chr4	29486700	29487700	-4.004996352705351
chr4	29486800	29487800	-3.9248388091354345
chr4	29486900	29487900	-3.3092329874833823
chr4	29487000	29488000	-3.2622157525416413
chr4	29487100	29488100	-3.442321371463502
chr4	29487200	29488200	-3.1747682900272194
chr4	29487300	29488300	-2.7148195474148062
chr4	29487400	29488400	-2.2887396134017046
chr4	29487500	29488500	-2.602866605230477
chr4	29487600	29488600	-2.4671286689628507
chr4	29487700	29488700	-2.531855934036566
chr4	29487800	29488800	-3.024010288695306
chr4	29487900	29488900	-3.3816853920029883
chr4	29488000	29489000	-3.435060572062463
chr4	29488100	29489100	-3.5953236357448417
chr4	29488200	29489200	-3.0602570841789123
chr4	29488300	29489300	-3.2688433942200583
chr4	29488400	29489400	-4.4083954015107185
chr4	29488500	29489500	-4.4461607675192525
chr4	29488600	29489600	-4.445039733063321
chr4	29488700	29489700	-4.526377945777144
chr4	29488800	29489800	-4.742988678763774
chr4	29488900	29489900	-5.063501114942491
chr4	29489000	29490000	-5.096318515455267
chr4	29490100	29491100	-2.7834934742248407
chr4	29490200	29491200	-3.214599872091964
chr4	29490300	29491300	-3.2778713626686367
chr4	29490400	29491400	-3.0007677558720083
chr4	29490500	29491500	-2.152987967212415
chr4	29490600	29491600	-2.682828304250984
chr4	29490700	29491700	-1.9546687881531213
chr4	29491100	29492100	-2.3228500529404266
chr4	29491200	29492200	-2.1847691750192597
chr4	29491400	29492400	-1.872172314849556
chr4	29491500	29492500	-2.3261104062474858
chr4	29491600	29492600	-2.043630560113368
chr4	29491700	29492700	-2.6460578730186217
chr4	29491800	29492800	-3.5540707944883865
chr4	29491900	29492900	-3.1865081669794137
chr4	29492000	29493000	-3.0875277091879085
chr4	29492100	29493100	-2.4778949215036072
chr4	29492200	29493200	-2.995125824037478
chr4	29492300	29493300	-3.3792770220735453
chr4	29492400	29493400	-3.3402963702166817
chr4	29492500	29493500	-2.2797495361092794
chr4	29492600	29493600	-2.2242248343276607
chr4	29492700	29493700	-1.8565933783014248
chr4	29492800	29493800	-1.192332696192376
chr4	29492900	29493900	-1.093892178431302
chr4	29493000	29494000	-1.2946250243696114
chr4	29493100	29494100	-1.405445564408144
chr4	29493200	29494200	-0.786875505147275
chr4	29493300	29494300	-0.4175094195031253
chr4	29493400	29494400	-0.8331473291636303
chr4	29493500	29494500	-1.277299533983128
chr4	29493600	29494600	-1.5201474077838588
chr4	29493700	29494700	-1.4706895362968424
chr4	29493800	29494800	-1.9866264060839849
chr4	29493900	29494900	-2.226678708940723
chr4	29494000	29495000	-2.411308766758465
chr4	29494100	29495100	-2.9005204060992624
chr4	29494200	29495200	-3.4710790969488627
chr4	29494300	29495300	-4.16867287727268
chr4	29494400	29495400	-3.5718730125099403
chr4	29494500	29495500	-4.686434553699126
chr4	29494600	29495600	-3.8265258097778254
chr4	29494700	29495700	-3.9515127342375296
chr4	29494800	29495800	-3.2933323574463427
chr4	29494900	29495900	-2.7779324616159915
chr4	29495000	29496000	-2.8475684170868596
chr4	29495100	29496100	-2.5344936210683686
chr4	29495200	29496200	-1.9413624298647747
chr4	29495300	29496300	-2.137849777674891
chr4	29495400	29496400	-2.337544559054854
chr4	29495500	29496500	-1.5389647940839155
chr4	29495600	29496600	-2.5927717604384206
chr4	29495700	29496700	-3.259709098865514
chr4	29495800	29496800	-3.825708133217435
chr4	29495900	29496900	-4.597427853429012
chr4	29496000	29497000	-4.324921178772752
chr4	29496100	29497100	-4.5346387791457134
chr4	29496200	29497200	-4.648539268933125
chr4	29496300	29497300	-4.293960523444055
chr4	29496400	29497400	-4.272233767855577
chr4	29496500	29497500	-4.0927992596981255
chr4	29496600	29497600	-3.534754613266666
chr4	29496700	29497700	-2.4110677035675563
chr4	29496800	29497800	-1.5651834970143883
chr4	29496900	29497900	-1.5270238843057982
chr4	29497000	29498000	-1.6327734582062197
chr4	29497100	29498100	-1.535152061137253
chr4	29497200	29498200	-1.6636894181036963
chr4	29497300	29498300	-1.207795813620654
chr4	29497400	29498400	-1.6744086039530033
chr4	29497500	29498500	-2.1732784487239902
chr4	29497600	29498600	-2.094051456946849
chr4	29497700	29498700	-3.0458045710587385
chr4	29497800	29498800	-3.4586307354626222
chr4	29497900	29498900	-3.60461289128033
chr4	29498000	29499000	-2.8832945999679405
chr4	29498100	29499100	-3.2562482094576235
chr4	29498200	29499200	-3.4523342756102524
chr4	29498300	29499300	-3.4917902409588506
chr4	29498400	29499400	-2.7593279369607027
chr4	29498500	29499500	-2.84344349438517
chr4	29498600	29499600	-2.3764556045638185
chr4	29498700	29499700	-1.9506153738540264
chr4	29498800	29499800	-2.3438941578472887
chr4	29498900	29499900	-2.1974768911138782
chr4	29499000	29500000	-2.1692500729131243
chr4	29499100	29500100	-1.4540362847403898
chr4	29499200	29500200	-1.229062161457321
chr4	29499300	29500300	-1.7799421016466928
chr4	29499400	29500400	-2.4542640763228456
chr4	29499500	29500500	-2.0628329826631107
chr4	29499600	29500600	-2.6603765274884767
chr4	29499700	29500700	-2.6947706816663173
chr4	29499800	29500800	-2.3379701067763494
chr4	29499900	29500900	-2.0837500855824747
chr4	29500000	29501000	-2.6866216254435016
chr4	29500100	29501100	-3.3699309655894525
chr4	29500200	29501200	-2.2955687075034685
chr4	29500300	29501300	-1.9030270177578616
chr4	29500400	29501400	-1.8971058476094425
chr4	29500500	29501500	-2.6347725998414107
chr4	29500600	29501600	-2.2546117892580417
chr4	29500700	29501700	-2.0397702844473486
chr4	29500800	29501800	-2.176826646715249
chr4	29500900	29501900	-2.783503125402254
chr4	29501000	29502000	-2.766776410486195
chr4	29501100	29502100	-2.2902062249129487
chr4	29501200	29502200	-2.898799980136425
chr4	29501300	29502300	-2.928120167956747
chr4	29501400	29502400	-2.1729186850894986
chr4	29501500	29502500	-0.9440151703803108
chr4	29501600	29502600	-1.1819942478884435
chr4	29501700	29502700	-1.5081431999213628
chr4	29501800	29502800	-2.01626005698481
chr4	29501900	29502900	-1.7558487768171702
chr4	29502000	29503000	-1.6904134889212292
chr4	29502100	29503100	-2.013426172278395
chr4	29502200	29503200	-2.580702312783281
chr4	29502300	29503300	-3.1340068346167635
chr4	29502400	29503400	-3.0522965774783444
chr4	29502500	29503500	-4.372675800263593
chr4	29502600	29503600	-3.850419716229661
chr4	29502700	29503700	-3.3217884566660123
chr4	29502800	29503800	-2.8362837930866545
chr4	29502900	29503900	-2.523041395800645
chr4	29503000	29504000	-2.5645119967899235
chr4	29503100	29504100	-2.4310509383247982
chr4	29503200	29504200	-1.8597214666919857
chr4	29503300	29504300	-1.4561101917232704
chr4	29503400	29504400	-2.330632541011295
chr4	29503500	29504500	-1.6817504296478394
chr4	29503600	29504600	-2.0454302748654603
chr4	29503700	29504700	-2.453650490026692
chr4	29503800	29504800	-2.4200320211262656
chr4	29503900	29504900	-2.4105865880719577
chr4	29504000	29505000	-2.4153418696623534
chr4	29504100	29505100	-2.3410638880364307
chr4	29504200	29505200	-2.3513004091998693
chr4	29504800	29505800	-0.6910829517147634
chr4	29504900	29505900	-0.2998835264560508
chr4	29505000	29506000	-0.31485500532222754
chr4	29505100	29506100	-0.3910479350188941
chr4	29505200	29506200	-0.5073179235769871
chr4	29505300	29506300	-0.592646754627764
chr4	29505400	29506400	-0.9083466320191684
chr4	29505500	29506500	-1.3860070499519417
chr4	29505600	29506600	-2.2418659858146404
chr4	29505700	29506700	-2.014291715341568
chr4	29505800	29506800	-2.960579541916472
chr4	29505900	29506900	-2.863213521075638
chr4	29506000	29507000	-2.484569896679909
chr4	29506100	29507100	-2.250494554437899
chr4	29506200	29507200	-2.217555176870814
chr4	29506300	29507300	-2.124433899677415
chr4	29506400	29507400	-1.6346964525799608
chr4	29506500	29507500	-0.6049704991403707
chr4	29506600	29507600	0.4175688752302135
chr4	29506700	29507700	0.1901610455537717
chr4	29506800	29507800	0.15877866688429765
chr4	29506900	29507900	-0.2794808950178209
chr4	29507000	29508000	0.018948999698846173
chr4	29507100	29508100	-0.4750134843108063
chr4	29507200	29508200	-0.5284409980825073
chr4	29507300	29508300	-0.8602044557158043
chr4	29507400	29508400	-1.1601488043948518
chr4	29507500	29508500	-1.5443281871026435
chr4	29507600	29508600	-1.4137084340191104
chr4	29507700	29508700	-1.3048981520419196
chr4	29507800	29508800	-0.3681422769584752
chr4	29507900	29508900	-0.024713605602472856
chr4	29508700	29509700	-0.17791787982472576
chr4	29508800	29509800	-0.7014226672841141
chr4	29508900	29509900	-0.4824784414919167
chr4	29509000	29510000	-0.36573630573672394
chr4	29509100	29510100	-0.28984631966077196
chr4	29509200	29510200	-0.5168304462548994
chr4	29509300	29510300	-0.3949345316460601
chr4	29509400	29510400	-0.12171280637029347
chr4	29509500	29510500	0.06758456998702013
chr4	29509600	29510600	-0.059938998318383625
chr4	29509700	29510700	-0.31792153250949484
chr4	29509800	29510800	0.026578587425944912
chr4	29509900	29510900	-0.18556787436296449
chr4	29510000	29511000	-0.23355686544997215
chr4	29510800	29511800	-3.037808804742784
chr4	29511000	29512000	-3.166856598633269
chr4	29511100	29512100	-3.9094709094015454
chr4	29511200	29512200	-4.272447474318684
chr4	29511300	29512300	-3.5620909879999685
chr4	29511400	29512400	-3.748161024026007
chr4	29511500	29512500	-2.8900219663860263
chr4	29511600	29512600	-2.943930366969212
chr4	29511700	29512700	-2.0729065613069
chr4	29511800	29512800	-2.2098846658554208
chr4	29511900	29512900	-2.47564849139959
chr4	29512000	29513000	-2.8389522793403037
chr4	29512100	29513100	-2.898955726002576
chr4	29512200	29513200	-2.8097030158457703
chr4	29512300	29513300	-3.0835073157161883
chr4	29512400	29513400	-2.8674595277477493
chr4	29512500	29513500	-3.220033335107339
chr4	29512600	29513600	-3.696245450819308
chr4	29512700	29513700	-3.8868658210943647
chr4	29512800	29513800	-3.2343411752516036
chr4	29512900	29513900	-2.9543307334067936
chr4	29513000	29514000	-2.3822094389220485
chr4	29513100	29514100	-1.6801904159240282
chr4	29513200	29514200	-1.6638393453799274
chr4	29513300	29514300	-1.5889316504963873
chr4	29513400	29514400	-2.2355088674875585
chr4	29513500	29514500	-2.402091058695331
chr4	29513600	29514600	-1.7404283015820496
chr4	29513700	29514700	-1.6161779603268471
chr4	29513800	29514800	-1.942350536925072
chr4	29513900	29514900	-2.380771307129932
chr4	29514000	29515000	-2.404985601794351
chr4	29514100	29515100	-2.53076734085224
chr4	29514200	29515200	-2.48329544766928
chr4	29514300	29515300	-1.9105064136246661
chr4	29514400	29515400	-1.652265122938356
chr4	29514500	29515500	-2.1547581357560115
chr4	29514600	29515600	-2.7560721944299065
chr4	29514700	29515700	-2.9520876063276327
chr4	29514800	29515800	-3.056718743514517
chr4	29514900	29515900	-2.8623450556204717
chr4	29515000	29516000	-3.3523109722449322
chr4	29515100	29516100	-3.2706982710811534
chr4	29515200	29516200	-3.0702431675156125
chr4	29515300	29516300	-3.786785112006572
chr4	29515400	29516400	-3.4723547390880185
chr4	29515500	29516500	-2.8941098582298497
chr4	29515600	29516600	-2.6065261199760927
chr4	29515700	29516700	-2.600225384749808
chr4	29515800	29516800	-2.794310123756808
chr4	29515900	29516900	-2.0966572450437733
chr4	29516000	29517000	-2.2513046298950496
chr4	29516100	29517100	-1.7518232303102304
chr4	29516200	29517200	-1.783787597129403
chr4	29516300	29517300	-2.0427743358227937
chr4	29516400	29517400	-1.7454741682539985
chr4	29516500	29517500	-2.2890893013558733
chr4	29516600	29517600	-1.6837148075738382
chr4	29516700	29517700	-1.8942828766607451
chr4	29516800	29517800	-1.1892676319719242
chr4	29516900	29517900	-2.2150538190039377
chr4	29517000	29518000	-1.9804656907022031
chr4	29517100	29518100	-2.2951068892778026
chr4	29517200	29518200	-2.4208412742691854
chr4	29517300	29518300	-2.554392039756951
chr4	29517400	29518400	-3.551132106987955
chr4	29517500	29518500	-2.65142795071433
chr4	29517600	29518600	-3.2154778204334256
chr4	29517700	29518700	-3.31692630660711
chr4	29517800	29518800	-3.3798350126025243
chr4	29517900	29518900	-2.7682050691344373
chr4	29518000	29519000	-2.5396181942826352
chr4	29518100	29519100	-3.498100584875372
chr4	29518200	29519200	-3.0143675218686385
chr4	29518300	29519300	-2.129509418252414
chr4	29518400	29519400	-1.1806865023731201
chr4	29518500	29519500	-1.9927599204670496
chr4	29518600	29519600	-2.352472295646604
chr4	29518700	29519700	-1.5829415771221182
chr4	29518800	29519800	-1.4293492223632636
chr4	29518900	29519900	-1.7028507710254586
chr4	29519000	29520000	-1.7930368983409486
chr4	29519100	29520100	-0.7730097380661127
chr4	29519200	29520200	-0.9544901607413666
chr4	29519300	29520300	-1.9590893468962551
chr4	29519400	29520400	-2.480829666602726
chr4	29519500	29520500	-2.2791189981057207
chr4	29519600	29520600	-2.4800861095781483
chr4	29519700	29520700	-2.444103103416192
chr4	29519800	29520800	-3.103771520759228
chr4	29519900	29520900	-3.1837396883033717
chr4	29520000	29521000	-2.716210197881733
chr4	29520100	29521100	-2.269049229317372
chr4	29520200	29521200	-2.3243674029476757
chr4	29520300	29521300	-1.8946994047643184
chr4	29520400	29521400	-1.6362231414735793
chr4	29520500	29521500	-1.3885317276349771
chr4	29520600	29521600	-0.6542635175284935
chr4	29520700	29521700	-0.8797367974149475
chr4	29520800	29521800	-0.2988128234683308
chr4	29520900	29521900	0.3938065601587118
chr4	29521000	29522000	-0.1651483002413679
chr4	29521100	29522100	-0.588555899204395
chr4	29521200	29522200	-0.9788651287670014
chr4	29521300	29522300	-1.7069976221191832
chr4	29521400	29522400	-2.120911711365786
chr4	29521500	29522500	-1.8265413608205687
chr4	29521600	29522600	-2.765961987785156
chr4	29521700	29522700	-2.674886410518707
chr4	29521800	29522800	-2.928803879490785
chr4	29521900	29522900	-2.871611023482381
chr4	29522000	29523000	-3.181607206216928
chr4	29522100	29523100	-2.7181534524008053
chr4	29522200	29523200	-2.335292496465137
chr4	29522300	29523300	-1.6561494080165906
chr4	29522400	29523400	-1.4238906810586949
chr4	29522500	29523500	-1.9945315592482988
chr4	29522600	29523600	-1.9731733594237493
chr4	29522700	29523700	-2.6538782667900063
chr4	29522800	29523800	-2.6351013662296143
chr4	29522900	29523900	-3.1631816599261167
chr4	29523000	29524000	-2.650860384491696
chr4	29523100	29524100	-3.1351637476508087
chr4	29523200	29524200	-2.9728269320529783
chr4	29523300	29524300	-3.1547335465106543
chr4	29523400	29524400	-2.9863301496028245
chr4	29523500	29524500	-3.2659155080300986
chr4	29523600	29524600	-2.4327011180509537
chr4	29525500	29526500	-2.2492418306945288
chr4	29525600	29526600	-2.3755416762601915
chr4	29525700	29526700	-2.066841473005709
chr4	29525800	29526800	-1.9836694368374657
chr4	29525900	29526900	-1.83020679697088
chr4	29526000	29527000	-1.339263315194274
chr4	29526100	29527100	-1.812902781048389
chr4	29526200	29527200	-1.6162728139716818
chr4	29526300	29527300	-2.1676449336024373
chr4	29526400	29527400	-2.1403566665581653
chr4	29526500	29527500	-2.2042816367272966
chr4	29526600	29527600	-2.1465872458486697
chr4	29526700	29527700	-1.938416851816157
chr4	29526800	29527800	-2.2648665603780787
chr4	29526900	29527900	-2.121105121704547
chr4	29527000	29528000	-2.4335797583605934
chr4	29527100	29528100	-3.1319701747067485
chr4	29527200	29528200	-2.8503112225922966
chr4	29527300	29528300	-3.1975129913208646
chr4	29527400	29528400	-3.291162783312357
chr4	29527500	29528500	-3.4046110344767304
chr4	29527600	29528600	-3.3907793047241244
chr4	29527700	29528700	-3.68394199461688
chr4	29527800	29528800	-2.318504577450266
chr4	29527900	29528900	-2.50340045621154
chr4	29528000	29529000	-2.2770451775787093
chr4	29528100	29529100	-2.5457490717794533
chr4	29528200	29529200	-3.0033443189115028
chr4	29528300	29529300	-2.0713566200140225
chr4	29528400	29529400	-1.5199365330317305
chr4	29528500	29529500	-0.8561651193336225
chr4	29528600	29529600	-1.4966881145669206
chr4	29528700	29529700	-1.5361543692633646
chr4	29528800	29529800	-1.702127950062272
chr4	29528900	29529900	-1.6753869279138758
chr4	29529000	29530000	-2.137978628349652
chr4	29529100	29530100	-1.9263600195648627
chr4	29529200	29530200	-1.799354924206498
chr4	29529300	29530300	-1.8898092549074683
chr4	29529400	29530400	-2.8280742547113182
chr4	29529500	29530500	-3.3942291828937767
chr4	29529600	29530600	-2.778906009190485
chr4	29529700	29530700	-2.9090252856092866
chr4	29532200	29533200	-2.628991703970066
chr4	29532300	29533300	-3.876771504074263
chr4	29532400	29533400	-4.032386708986532
chr4	29532500	29533500	-4.307855956925313
chr4	29532600	29533600	-4.331357525019524
chr4	29532700	29533700	-3.6557237945872987
chr4	29532800	29533800	-2.7079414121502166
chr4	29532900	29533900	-1.9283316112945768
chr4	29533000	29534000	-2.019230266286667
chr4	29533100	29534100	-2.0766203427751333
chr4	29533200	29534200	-1.5384823511903918
chr4	29533300	29534300	-0.3376002291730454
chr4	29533400	29534400	0.02798129014986909
chr4	29533500	29534500	1.1550452105743667
chr4	29533600	29534600	1.2034542286147325
chr4	29533700	29534700	0.2738695831541321
chr4	29533800	29534800	-0.0077023278457565795
chr4	29533900	29534900	0.12874049828598338
chr4	29534000	29535000	0.03845305831979564
chr4	29534100	29535100	0.17063995956921996
chr4	29534200	29535200	-0.37499995107009343
chr4	29534300	29535300	-0.7480669860880175
chr4	29534400	29535400	-0.8837783563877587
chr4	29534500	29535500	-1.8111522418729007
chr4	29534600	29535600	-1.6513008560198468
chr4	29534700	29535700	-1.9801884734461428
chr4	29534800	29535800	-2.6669172190489703
chr4	29534900	29535900	-3.1287555404716283
chr4	29535000	29536000	-3.090843953073535
chr4	29535100	29536100	-3.312585100636693
chr4	29535200	29536200	-3.1129295619882837
chr4	29535300	29536300	-2.8870119023048533
chr4	29535400	29536400	-2.7610284828849045
chr4	29535500	29536500	-2.687406439696409
chr4	29535600	29536600	-2.278136278890859
chr4	29535700	29536700	-1.9587782230973088
chr4	29535800	29536800	-1.5704686247752049
chr4	29535900	29536900	-1.4113324237419271
chr4	29536000	29537000	-0.9909187396136094
chr4	29536100	29537100	-1.2149271081490585
chr4	29536200	29537200	-1.3383945092174527
chr4	29536300	29537300	-1.4944295117298638
chr4	29536400	29537400	-1.7217758469797886
chr4	29536500	29537500	-1.1801996497991158
chr4	29536600	29537600	-1.7077001470901727
chr4	29536700	29537700	-1.5300642196820613
chr4	29536800	29537800	-1.0964532693529851
chr4	29536900	29537900	-0.6622425104423652
chr4	29537000	29538000	-1.5523469588498797
chr4	29537100	29538100	-1.5748139820153912
chr4	29537200	29538200	-1.172590627574585
chr4	29537300	29538300	-0.33349504761778465
chr4	29537400	29538400	-0.10272365385326923
chr4	29537500	29538500	-0.5586167726901076
chr4	29537600	29538600	-0.8665249053750872
chr4	29537700	29538700	-1.5573533082136923
chr4	29537800	29538800	-1.934850815183136
chr4	29537900	29538900	-3.148331877751232
chr4	29538000	29539000	-2.981014968821532
chr4	29538100	29539100	-2.621363616997863
chr4	29538200	29539200	-2.6014732327997105
chr4	29538300	29539300	-3.247981994947713
chr4	29538400	29539400	-3.9612670438485775
chr4	29538500	29539500	-4.227273360662052
chr4	29538600	29539600	-3.3052024782105667
chr4	29538700	29539700	-2.6603731131783133
chr4	29538800	29539800	-3.1322864084840387
chr4	29538900	29539900	-2.502922287272892
chr4	29539000	29540000	-2.121976265010762
chr4	29539100	29540100	-2.5331087025439207
chr4	29539200	29540200	-2.695541666008808
chr4	29539300	29540300	-2.1810491357379838
chr4	29539400	29540400	-1.8688307144576888
chr4	29539500	29540500	-1.955126871307966
chr4	29539600	29540600	-2.3658831226090085
chr4	29539700	29540700	-2.4693134929160823
chr4	29539800	29540800	-2.263196813946378
chr4	29539900	29540900	-1.829876667158896
chr4	29540000	29541000	-1.9817841063518011
chr4	29540100	29541100	-2.128775023556847
chr4	29540200	29541200	-2.2654444436397507
chr4	29540300	29541300	-2.9163193716226066
chr4	29540400	29541400	-2.776553902337658
chr4	29540500	29541500	-2.097798751628388
chr4	29540600	29541600	-2.910482747515561
chr4	29540700	29541700	-3.028525361146628
chr4	29540800	29541800	-3.1903159776558345
chr4	29540900	29541900	-2.5097061734582216
chr4	29541000	29542000	-3.4057790941913058
chr4	29541100	29542100	-2.773096699758209
chr4	29541200	29542200	-2.7213482548211574
chr4	29541300	29542300	-3.3596733230338582
chr4	29541400	29542400	-2.985332620668712
chr4	29541500	29542500	-3.785369203630295
chr4	29541600	29542600	-3.227798647763416
chr4	29541700	29542700	-2.8301473205275887
chr4	29541800	29542800	-2.801872182785527
chr4	29541900	29542900	-4.2168185293333815
chr4	29542000	29543000	-3.2800530027547152
chr4	29542100	29543100	-3.5683972605489047
chr4	29542200	29543200	-2.941755152465656
chr4	29542300	29543300	-2.383335876216015
chr4	29542400	29543400	-2.220055161728124
chr4	29542500	29543500	-2.130962519219403
chr4	29542600	29543600	-2.302197421497874
chr4	29542700	29543700	-2.8320021460208094
chr4	29542800	29543800	-2.7434600786192385
chr4	29542900	29543900	-2.314970948757152
chr4	29543000	29544000	-2.768766485087348
chr4	29543100	29544100	-2.8678087911620547
chr4	29543200	29544200	-2.975513110345031
chr4	29543300	29544300	-3.2098808394940352
chr4	29543400	29544400	-4.254601458766965
chr4	29543500	29544500	-3.1644283883505167
chr4	29543600	29544600	-2.7396778116865907
chr4	29543700	29544700	-2.667074494322798
chr4	29543800	29544800	-2.1856744027920847
chr4	29543900	29544900	-2.2876579356207194
chr4	29544000	29545000	-1.9977826110618488
chr4	29544100	29545100	-1.905156582727922
chr4	29544200	29545200	-1.839380503194667
chr4	29544300	29545300	-1.3815844225348208
chr4	29544400	29545400	-0.7471326016674131
chr4	29544500	29545500	-1.3478115541632492
chr4	29544600	29545600	-1.7941277175274641
chr4	29544700	29545700	-1.886838652596636
chr4	29544800	29545800	-2.0293898536013195
chr4	29544900	29545900	-2.059123838474843
chr4	29545000	29546000	-2.3945824006806458
chr4	29545100	29546100	-2.83831531325814
chr4	29545200	29546200	-3.001207461206206
chr4	29545300	29546300	-2.4524560020520885
chr4	29545400	29546400	-2.4813391547228347
chr4	29545500	29546500	-2.5952916979528258
chr4	29545600	29546600	-2.2265626393174127
chr4	29545700	29546700	-1.8179389579268297
chr4	29545800	29546800	-1.3024921546387165
chr4	29545900	29546900	-1.0938811905325352
chr4	29546000	29547000	-0.5939447028575247
chr4	29546100	29547100	-0.3761231311281689
chr4	29546200	29547200	-0.9771381700014624
chr4	29546300	29547300	-0.9529234072208468
chr4	29546400	29547400	-0.9534843786144824
chr4	29546500	29547500	-0.8719726137961533
chr4	29546600	29547600	-1.3853365520910093
chr4	29546700	29547700	-1.4454617369628882
chr4	29546800	29547800	-2.1212699112884
chr4	29546900	29547900	-2.451618985872328
chr4	29547000	29548000	-3.1066998902093217
chr4	29547100	29548100	-3.0219035299588586
chr4	29547200	29548200	-2.221736063850793
chr4	29547300	29548300	-3.115504992376938
chr4	29547400	29548400	-3.1546553293889636
chr4	29547500	29548500	-2.9266173860601814
chr4	29547600	29548600	-2.8557259916147832
chr4	29547700	29548700	-2.651044720321209
chr4	29547800	29548800	-2.521045917142503
chr4	29547900	29548900	-2.236989713680663
chr4	29548000	29549000	-1.8092600046977816
chr4	29548100	29549100	-1.7356688470889658
chr4	29548200	29549200	-1.6878889390197134
chr4	29548300	29549300	-1.3665359408378968
chr4	29548400	29549400	-1.1318354522714311
chr4	29548500	29549500	-1.5431828320255474
chr4	29548600	29549600	-0.7830572698459444
chr4	29548700	29549700	-1.7470540634118816
chr4	29548800	29549800	-1.8322763400496191
chr4	29548900	29549900	-2.2518078120446905
chr4	29549000	29550000	-2.289718771990157
chr4	29549100	29550100	-2.5553592522045707
chr4	29549200	29550200	-2.7414418181882496
chr4	29549300	29550300	-2.815360692996636
chr4	29549400	29550400	-3.103840679822393
chr4	29549500	29550500	-3.1371796132414937
chr4	29549600	29550600	-4.131900370682193
chr4	29549700	29550700	-2.7567111148145718
chr4	29549800	29550800	-2.51533774895142
chr4	29549900	29550900	-2.4547955843517606
chr4	29550000	29551000	-2.4659764533252333
chr4	29550100	29551100	-2.2028127602568235
chr4	29550200	29551200	-2.370736120801133
chr4	29550300	29551300	-2.18672473273117
chr4	29550400	29551400	-1.7569217449918049
chr4	29550500	29551500	-1.9212883168615584
chr4	29550600	29551600	-1.8000346210744247
chr4	29550700	29551700	-2.080576280974753
chr4	29550800	29551800	-1.982987374365243
chr4	29550900	29551900	-1.3662931323514456
chr4	29551000	29552000	-1.2734757319014693
chr4	29551100	29552100	-1.558727983473041
chr4	29551200	29552200	-1.183179512428146
chr4	29551300	29552300	-1.3765001968022463
chr4	29551400	29552400	-1.075934397795596
chr4	29551500	29552500	-0.9544714950641734
chr4	29551600	29552600	-0.9734259960396148
chr4	29551700	29552700	-2.2058231704973617
chr4	29551800	29552800	-2.483280197431605
chr4	29551900	29552900	-3.6590407740383686
chr4	29552000	29553000	-3.8605384605268998
chr4	29552100	29553100	-2.993854229569373
chr4	29552200	29553200	-2.601222070820621
chr4	29552300	29553300	-2.1317443199889494
chr4	29552400	29553400	-2.4514569288109844
chr4	29552500	29553500	-2.6845723632012835
chr4	29552600	29553600	-2.47268944847736
chr4	29552700	29553700	-1.8493882256383605
chr4	29552800	29553800	-3.026523154497533
chr4	29552900	29553900	-2.734933352800209
chr4	29553000	29554000	-2.754632417873076
chr4	29553100	29554100	-3.436859948090341
chr4	29553200	29554200	-3.940028555313492
chr4	29553300	29554300	-4.286539282318024
chr4	29553400	29554400	-4.262691520646204
chr4	29553500	29554500	-3.859093455839589
chr4	29553600	29554600	-3.5860246072710784
chr4	29553700	29554700	-3.9652151910753735
chr4	29553800	29554800	-3.1233143544538
chr4	29553900	29554900	-2.519199858185255
chr4	29554000	29555000	-2.592381230188202
chr4	29554100	29555100	-2.3555979191114487
chr4	29554200	29555200	-2.1287131195758238
chr4	29554300	29555300	-1.8577622205792408
chr4	29554400	29555400	-1.7614118683292936
chr4	29554500	29555500	-2.1210395301513323
chr4	29554600	29555600	-2.5997061705292417
chr4	29554700	29555700	-2.413502908065096
chr4	29554800	29555800	-2.4051502485434257
chr4	29554900	29555900	-2.62695749983812
chr4	29555000	29556000	-2.316592400208976
chr4	29555100	29556100	-3.1922208637818352
chr4	29555200	29556200	-2.67452028308677
chr4	29555300	29556300	-2.8374269860355232
chr4	29555400	29556400	-2.7570316300262148
chr4	29555500	29556500	-2.835408954606076
chr4	29555600	29556600	-2.1474322201332763
chr4	29555700	29556700	-1.9915901680570518
chr4	29555800	29556800	-2.0828232231871
chr4	29555900	29556900	-1.5636223537739036
chr4	29556000	29557000	-1.5861420492360314
chr4	29556100	29557100	-1.0489222203084865
chr4	29556200	29557200	-2.3939203870411268
chr4	29556300	29557300	-2.319330161163861
chr4	29556400	29557400	-2.6819970436339693
chr4	29556500	29557500	-2.3229272660291795
chr4	29556600	29557600	-2.5222286488339543
chr4	29556700	29557700	-2.2993968932047024
chr4	29556800	29557800	-1.5052221519547269
chr4	29556900	29557900	-1.4977047276852034
chr4	29557000	29558000	-1.5630698881312424
chr4	29557100	29558100	-1.6831677124036069
chr4	29557200	29558200	-0.2488215117265702
chr4	29557300	29558300	-0.5620560594360242
chr4	29557400	29558400	-1.233997477823955
chr4	29557500	29558500	-0.9710955807635512
chr4	29557600	29558600	-0.6926162730278003
chr4	29557700	29558700	-0.7296398628214172
chr4	29557800	29558800	-1.4240926880212588
chr4	29557900	29558900	-1.4565147738497648
chr4	29558000	29559000	-1.9742724696678386
chr4	29558100	29559100	-1.4195879210849207
chr4	29558200	29559200	-2.0641214338791465
chr4	29558300	29559300	-2.0219896270401665
chr4	29558400	29559400	-1.2792225662691237
chr4	29558500	29559500	-1.2475387063650116
chr4	29558600	29559600	-1.5676866157700882
chr4	29558700	29559700	-1.244397455680553
chr4	29558800	29559800	-1.461332427048435
chr4	29558900	29559900	-1.873552383989992
chr4	29559000	29560000	-1.0306201787707672
chr4	29559100	29560100	-0.9174137233180816
chr4	29559200	29560200	-1.3242637134576174
chr4	29559300	29560300	-1.0547792341662692
chr4	29559400	29560400	-0.9100703472028188
chr4	29559500	29560500	-1.06885807751839
chr4	29559600	29560600	-0.9944639459265924
chr4	29559700	29560700	-0.7497641342030011
chr4	29559800	29560800	-0.3879245605701656
chr4	29559900	29560900	-0.6355170022736928
chr4	29560000	29561000	-0.9554789327761233
chr4	29560100	29561100	-0.8257777517855546
chr4	29561200	29562200	-3.655010013168608
chr4	29561300	29562300	-3.8276932275944753
chr4	29561400	29562400	-4.0323698630939235
chr4	29561500	29562500	-4.214855010671658
chr4	29561600	29562600	-4.035749880892741
chr4	29561700	29562700	-3.936513499498456
chr4	29561800	29562800	-3.621762704412976
chr4	29561900	29562900	-4.044638588518194
chr4	29562000	29563000	-4.002822629296917
chr4	29562100	29563100	-3.9500492449530897
chr4	29562200	29563200	-3.934060903364095
chr4	29562300	29563300	-3.7571662291072734
chr4	29562400	29563400	-4.101744987740493
chr4	29562500	29563500	-3.941016118593732
chr4	29562600	29563600	-3.6524227277099865
chr4	29562700	29563700	-3.958480790320106
chr4	29562800	29563800	-5.04801280140808
chr4	29562900	29563900	-4.889368475332954
chr4	29563000	29564000	-5.24989200392592
chr4	29563100	29564100	-5.119695827325106
chr4	29563200	29564200	-4.507861071083654
chr4	29563300	29564300	-4.7125180296037925
chr4	29563400	29564400	-4.732743821723416
chr4	29563500	29564500	-5.027237170439075
chr4	29563600	29564600	-6.019102090005014
chr4	29563700	29564700	-5.3037090838527465
chr4	29563800	29564800	-4.375380857799941
chr4	29563900	29564900	-3.770270406585571
chr4	29564000	29565000	-3.5342875585037214
chr4	29565000	29566000	-1.89566397595465
chr4	29565100	29566100	-2.122114616213456
chr4	29565200	29566200	-0.675415655974348
chr4	29565300	29566300	-0.7059355616679864
chr4	29565400	29566400	-1.5523058571380717
chr4	29565500	29566500	-1.8012196415438402
chr4	29565600	29566600	-1.9583649026918304
chr4	29565700	29566700	-3.0198961553673924
chr4	29565800	29566800	-2.6516482245317405
chr4	29565900	29566900	-2.7636075772349886
chr4	29566000	29567000	-2.68215090472947
chr4	29566100	29567100	-2.357611276698123
chr4	29566200	29567200	-2.191752175074272
chr4	29566300	29567300	-2.1718947098883845
chr4	29566400	29567400	-1.7576186037315702
chr4	29566500	29567500	-1.7810783037142257
chr4	29566600	29567600	-1.292608501337043
chr4	29566700	29567700	0.052690721046287095
chr4	29566800	29567800	0.29308347140451546
chr4	29566900	29567900	0.4217385306307514
chr4	29567000	29568000	0.5011244470977799
chr4	29567100	29568100	0.3460394425804258
chr4	29567200	29568200	-0.27863338020907435
chr4	29567300	29568300	-0.7291249641969817
chr4	29567400	29568400	-0.22084449751381813
chr4	29567500	29568500	-0.5805148794713575
chr4	29567600	29568600	-1.4509088397901593
chr4	29567700	29568700	-2.3199315635138245
chr4	29567800	29568800	-2.2821691745954134
chr4	29567900	29568900	-2.1023463865938146
chr4	29568000	29569000	-2.046823422947362
chr4	29568100	29569100	-1.7204660612546128
chr4	29568200	29569200	-1.6367249301791549
chr4	29568300	29569300	-1.6040050241320143
chr4	29568400	29569400	-2.0269480740551447
chr4	29568500	29569500	-1.3784307649319498
chr4	29568600	29569600	-1.110625336583236
chr4	29568700	29569700	-0.8404706907485434
chr4	29568800	29569800	-1.6821687713922036
chr4	29568900	29569900	-2.1809960344891386
chr4	29569000	29570000	-2.8256323291757717
chr4	29569100	29570100	-3.4188987913337483
chr4	29569200	29570200	-3.73436581706136
chr4	29569300	29570300	-3.9595365277824786
chr4	29569400	29570400	-4.0623304201335015
chr4	29569500	29570500	-4.194945902371353
chr4	29569600	29570600	-4.543894914230356
chr4	29569700	29570700	-4.703758320159568
chr4	29569800	29570800	-4.929853672620244
chr4	29569900	29570900	-4.863818737654385
chr4	29570000	29571000	-4.22096705444884
chr4	29570100	29571100	-3.567578730740018
chr4	29570200	29571200	-3.5101987804456987
chr4	29570300	29571300	-2.9247648007101907
chr4	29570400	29571400	-2.1720586334034286
chr4	29570500	29571500	-1.75987447718196
chr4	29570600	29571600	-0.5269750943165216
chr4	29570700	29571700	-0.07423379133926111
chr4	29570800	29571800	-0.026311040707471624
chr4	29570900	29571900	-0.39382357355327374
chr4	29571000	29572000	-0.5028922007373443
chr4	29571100	29572100	-0.8406170058182619
chr4	29571200	29572200	-1.140571364857419
chr4	29571300	29572300	-1.673624179338488
chr4	29571400	29572400	-1.7893336137352691
chr4	29571500	29572500	-2.0814178612445
chr4	29571600	29572600	-3.15168581403359
chr4	29571700	29572700	-3.7336741031377607
chr4	29571800	29572800	-2.8449736116843964
chr4	29571900	29572900	-2.4994192235768007
chr4	29572000	29573000	-2.2853440960647795
chr4	29572100	29573100	-2.3322821024117
chr4	29572200	29573200	-1.7144550184304217
chr4	29572300	29573300	-2.1563286729282747
chr4	29572400	29573400	-2.307116426579456
chr4	29572500	29573500	-2.590748145563411
chr4	29572600	29573600	-4.028193755549538
chr4	29572700	29573700	-4.078784118837036
chr4	29572800	29573800	-4.111745099066007
chr4	29572900	29573900	-3.722879116216173
chr4	29573000	29574000	-4.281904150130791
chr4	29573100	29574100	-4.683000873831529
chr4	29573200	29574200	-5.020142325632003
chr4	29573300	29574300	-3.988373838304308
chr4	29573400	29574400	-3.897477405267668
chr4	29573500	29574500	-3.6263938468576113
chr4	29573600	29574600	-2.3434983337662207
chr4	29573700	29574700	-1.7645498477276949
chr4	29573800	29574800	-1.9322837032903024
chr4	29573900	29574900	-1.8608888077958856
chr4	29574000	29575000	-1.8748055643967718
chr4	29574100	29575100	-1.3140228416945865
chr4	29574200	29575200	-1.0924956384096036
chr4	29574300	29575300	-0.540796853918431
chr4	29574400	29575400	-0.769756521159101
chr4	29574500	29575500	-1.0791081205989477
chr4	29574600	29575600	-1.1118640224117473
chr4	29574700	29575700	-1.2972456932764156
chr4	29574800	29575800	-1.4221759654848132
chr4	29574900	29575900	-2.339475626303168
chr4	29575000	29576000	-2.0994121676638344
chr4	29575100	29576100	-2.373391506356657
chr4	29575200	29576200	-3.0020953229725893
chr4	29575300	29576300	-3.897166103567788
chr4	29575400	29576400	-3.7606854880990213
chr4	29575500	29576500	-3.4613167482642733
chr4	29575600	29576600	-3.2175084756264942
chr4	29575700	29576700	-2.957320751004988
chr4	29575800	29576800	-2.926386076201812
chr4	29575900	29576900	-2.9946181568547923
chr4	29576000	29577000	-3.0288587545423455
chr4	29576100	29577100	-3.478447528637188
chr4	29576200	29577200	-3.427502134088405
chr4	29576300	29577300	-3.972324923286799
chr4	29576400	29577400	-4.736022896218136
chr4	29576500	29577500	-4.35776979141973
chr4	29576600	29577600	-4.320974189585135
chr4	29576700	29577700	-5.273206259743397
chr4	29576800	29577800	-4.864862395356687
chr4	29576900	29577900	-4.1118763084347645
chr4	29577000	29578000	-4.076807781088086
chr4	29577100	29578100	-3.365700125714897
chr4	29577200	29578200	-2.4017463927102365
chr4	29577300	29578300	-2.0821719482957737
chr4	29577400	29578400	-1.6201071866468486
chr4	29577500	29578500	-2.1888983537944657
chr4	29577600	29578600	-2.2699559146152324
chr4	29577700	29578700	-1.5308219745270537
chr4	29577800	29578800	-1.5415303695063454
chr4	29577900	29578900	-1.7674250117296813
chr4	29578000	29579000	-1.9596018456130109
chr4	29578100	29579100	-1.7681068502755108
chr4	29578200	29579200	-2.085312239637519
chr4	29578300	29579300	-1.9421766024459681
chr4	29578400	29579400	-1.4285487850964227
chr4	29578500	29579500	-1.7089659903225491
chr4	29578600	29579600	-1.4129117052374955
chr4	29578700	29579700	-1.8606209741247641
chr4	29578800	29579800	-2.0299199473489944
chr4	29578900	29579900	-2.472587179836921
chr4	29579000	29580000	-1.964843165858231
chr4	29579100	29580100	-1.3328954989078243
chr4	29579200	29580200	-1.5428889683492557
chr4	29579300	29580300	-2.1595673319189443
chr4	29579400	29580400	-2.362487312376712
chr4	29579500	29580500	-1.5694848732585522
chr4	29579600	29580600	-1.94506424344368
chr4	29579700	29580700	-1.521764668170819
chr4	29579800	29580800	-1.5588408463244603
chr4	29579900	29580900	-0.6739667696361507
chr4	29580000	29581000	-0.38876007508097726
chr4	29580100	29581100	-1.2720268747815366
chr4	29580200	29581200	-0.7067755492960707
chr4	29580300	29581300	0.3234209626392419
chr4	29580400	29581400	0.6763965907894265
chr4	29580500	29581500	0.32824091392457955
chr4	29580600	29581600	0.13178327841853887
chr4	29580700	29581700	0.4181332255807093
chr4	29580800	29581800	0.6874658782023602
chr4	29580900	29581900	0.4362225494389927
chr4	29581000	29582000	0.2549654077633938
chr4	29581100	29582100	-0.04962439819930947
chr4	29581200	29582200	-0.39321541017409706
chr4	29581300	29582300	-0.6490545165936439
chr4	29581400	29582400	-0.9399562137096064
chr4	29581500	29582500	-0.1203040013575255
chr4	29581600	29582600	-0.15464113435190344
chr4	29581700	29582700	-0.2025537390984888
chr4	29581800	29582800	-0.4250890644740489
chr4	29581900	29582900	-0.5715938206092732
chr4	29582000	29583000	-0.8937807126311592
chr4	29582100	29583100	-0.4862267103155876
chr4	29582200	29583200	-1.1321439596215326
chr4	29582300	29583300	-1.8395415474137369
chr4	29582400	29583400	-1.923661908519628
chr4	29582500	29583500	-2.9738668266115087
chr4	29582600	29583600	-2.263628262737777
chr4	29582700	29583700	-2.52663032647531
chr4	29582800	29583800	-2.2048474936152567
chr4	29582900	29583900	-2.4185736369069084
chr4	29583000	29584000	-2.2193589687373514
chr4	29583100	29584100	-2.2641490678996057
chr4	29583200	29584200	-1.4300450287383248
chr4	29583300	29584300	-1.0548069023507187
chr4	29583400	29584400	-1.4138236255082977
chr4	29583500	29584500	-1.4116229822159931
chr4	29583600	29584600	-2.277798815685164
chr4	29583700	29584700	-1.6128117876480832
chr4	29583800	29584800	-2.350023809486994
chr4	29583900	29584900	-2.4754912598514456
chr4	29584000	29585000	-2.927415448438747
chr4	29584100	29585100	-3.3772259376983653
chr4	29584200	29585200	-3.5343294356848096
chr4	29584300	29585300	-3.0892838227347434
chr4	29584400	29585400	-3.180470240618426
chr4	29584500	29585500	-3.15916855059592
chr4	29584600	29585600	-2.5764751054175523
chr4	29584700	29585700	-3.19165700345913
chr4	29584800	29585800	-2.572786628259204
chr4	29584900	29585900	-2.107267478358132
chr4	29586600	29587600	-1.0912056693971657
chr4	29586700	29587700	-1.2696679158611694
chr4	29586800	29587800	-0.94895217029585
chr4	29586900	29587900	-1.262111246029992
chr4	29587000	29588000	-2.2641908078088546
chr4	29587100	29588100	-1.968961999765637
chr4	29587200	29588200	-2.308987607711051
chr4	29587300	29588300	-2.4941704450476547
chr4	29587400	29588400	-3.1287090793281056
chr4	29587500	29588500	-3.5997491406677784
chr4	29587600	29588600	-4.2478316582957865
chr4	29587700	29588700	-4.005943479751219
chr4	29587800	29588800	-4.299213234251644
chr4	29587900	29588900	-4.456928360054906
chr4	29588000	29589000	-3.685414325232946
chr4	29588100	29589100	-4.088044078509139
chr4	29588200	29589200	-3.694528080589385
chr4	29588300	29589300	-3.153029082346052
chr4	29588400	29589400	-2.3435453093628267
chr4	29588500	29589500	-1.6351437985189068
chr4	29588600	29589600	-1.564153159009435
chr4	29588700	29589700	-1.8863176309630847
chr4	29588800	29589800	-1.9943266596742013
chr4	29589900	29590900	-2.9112410908428066
chr4	29590000	29591000	-2.8097226442456287
chr4	29590100	29591100	-2.6276806346716177
chr4	29590200	29591200	-2.2704343317218187
chr4	29590300	29591300	-1.6043320419491365
chr4	29590400	29591400	-2.0202599512856514
chr4	29590500	29591500	-1.5448486519451374
chr4	29590600	29591600	-1.9560727134993945
chr4	29590700	29591700	-2.5103364695282537
chr4	29590800	29591800	-1.8520968931994293
chr4	29590900	29591900	-1.6170335000126317
chr4	29591000	29592000	-1.3876775583856968
chr4	29591100	29592100	-1.4103792500484047
chr4	29591200	29592200	-1.4372139857235315
chr4	29591300	29592300	-1.2866818527239268
chr4	29591400	29592400	-0.907958209711134
chr4	29591500	29592500	-1.0443823523410691
chr4	29591600	29592600	-1.1603747186917803
chr4	29591700	29592700	-0.02328951064938381
chr4	29591800	29592800	-0.14913227165938234
chr4	29591900	29592900	-0.0811499359037944
chr4	29592000	29593000	-0.5768882177292696
chr4	29592100	29593100	-0.9571900374745288
chr4	29592200	29593200	-0.3726080071449986
chr4	29592300	29593300	-0.08349227816919587
chr4	29592400	29593400	0.07380823290212593
chr4	29593600	29594600	0.9865462879816356
chr4	29593700	29594700	0.7481873535510634
chr4	29594900	29595900	-2.4380650496231278
chr4	29595000	29596000	-2.596211164414147
chr4	29595100	29596100	-3.00082722234856
chr4	29595200	29596200	-2.8617607101194515
chr4	29595300	29596300	-2.776195375066377
chr4	29595400	29596400	-2.49553143467178
chr4	29595500	29596500	-2.5076480546487656
chr4	29595600	29596600	-2.7661962936170736
chr4	29595700	29596700	-3.828857478522712
chr4	29595800	29596800	-3.7365954660452934
chr4	29595900	29596900	-3.4167461574328173
chr4	29596000	29597000	-3.215208232478488
chr4	29596100	29597100	-2.9737815648328887
chr4	29596200	29597200	-2.708513929906022
chr4	29596300	29597300	-2.8979446212159514
chr4	29596400	29597400	-2.3379433726833807
chr4	29596500	29597500	-2.089639893695952
chr4	29596600	29597600	-1.5265069963911837
chr4	29596700	29597700	-0.10783431151277637
chr4	29596800	29597800	-0.3775589465474456
chr4	29596900	29597900	-0.2963559661198402
chr4	29597000	29598000	0.11782929044156042
chr4	29597100	29598100	-0.5550325154467928
chr4	29597200	29598200	-0.8422654694944086
chr4	29597300	29598300	-0.98369922319062
chr4	29597400	29598400	-2.880410836397148
chr4	29597500	29598500	-3.662986627459893
chr4	29597600	29598600	-3.56154364407538
chr4	29597700	29598700	-4.058394861692815
chr4	29597800	29598800	-4.046212755487397
chr4	29597900	29598900	-4.166006932393884
chr4	29598000	29599000	-4.460066291779687
chr4	29598100	29599100	-3.712177636775232
chr4	29598200	29599200	-3.376548404137167
chr4	29598300	29599300	-3.4835060364771007
chr4	29598400	29599400	-1.961109138393501
chr4	29598500	29599500	-1.3413277697919663
chr4	29598600	29599600	-1.9163230483659959
chr4	29598700	29599700	-1.7971223955954263
chr4	29598800	29599800	-1.8713546904601213
chr4	29598900	29599900	-2.3880243745544005
chr4	29599000	29600000	-3.12959807809584
chr4	29599100	29600100	-3.619930371705745
chr4	29599200	29600200	-3.8089546649761536
chr4	29599300	29600300	-3.547059483059227
chr4	29599400	29600400	-3.61241105321484
chr4	29599500	29600500	-3.9064758275555866
chr4	29599600	29600600	-3.5005242728347428
chr4	29599700	29600700	-3.4464424775033384
chr4	29599800	29600800	-3.3856973796188723
chr4	29599900	29600900	-2.8104138651056334
chr4	29600000	29601000	-2.0596707118591833
chr4	29600100	29601100	-1.4442991529951696
chr4	29600200	29601200	-0.9340149305445774
chr4	29600300	29601300	-0.19345195800228174
chr4	29600400	29601400	-0.3250642638218275
chr4	29600500	29601500	0.09411319756500568
chr4	29600600	29601600	0.14131008907818346
chr4	29600700	29601700	-0.9184363912541816
chr4	29600800	29601800	-1.0380736811425668
chr4	29600900	29601900	-1.3291798302869835
chr4	29601000	29602000	-0.9003855422589183
chr4	29601100	29602100	-0.6645320396970975
chr4	29601200	29602200	-0.8246633253619035
chr4	29601300	29602300	-1.5720094140472811
chr4	29601400	29602400	-1.1192316434640694
chr4	29602500	29603500	-2.7588918131577174
chr4	29602600	29603600	-2.5519890292760845
chr4	29602700	29603700	-1.994916168550973
chr4	29602800	29603800	-0.9155994281015092
chr4	29602900	29603900	-1.202738161340826
chr4	29603000	29604000	-0.4812260915584687
chr4	29603100	29604100	-0.5306049014609804
chr4	29603200	29604200	0.29960963388419176
chr4	29603300	29604300	-0.04271244361393607
chr4	29603400	29604400	0.02864255858326048
chr4	29603500	29604500	0.1113056778342432
chr4	29603600	29604600	-0.612202385643832
chr4	29603700	29604700	-0.5492463469565037
chr4	29603800	29604800	-0.521450742196308
chr4	29603900	29604900	-0.35223075834063045
chr4	29604000	29605000	-0.6801567010513144
chr4	29604100	29605100	-0.337466680185415
chr4	29604200	29605200	-0.172575023085837
chr4	29604300	29605300	0.0382637537619346
chr4	29604400	29605400	-0.09406203970689296
chr4	29604500	29605500	-0.33620742823791444
chr4	29604600	29605600	0.18895678400029986
chr4	29604700	29605700	0.7830035026796467
chr4	29604800	29605800	0.6278089873297864
chr4	29604900	29605900	0.11331465267691715
chr4	29605000	29606000	0.0038020465161012736
chr4	29605100	29606100	-0.4649826831956868
chr4	29605200	29606200	-0.26968353295432496
chr4	29605300	29606300	-0.3888360654303192
chr4	29605400	29606400	-0.1630181001701377
chr4	29605500	29606500	-0.26068244669426643
chr4	29605600	29606600	-0.8501208012080262
chr4	29605700	29606700	-1.5407751801081246
chr4	29605800	29606800	-1.6018822324251691
chr4	29605900	29606900	-0.9452554175430534
chr4	29606000	29607000	-0.6550781897056196
chr4	29606100	29607100	-0.4994864245396415
chr4	29606200	29607200	-1.0360825459655605
chr4	29606300	29607300	-1.1436453803871272
chr4	29606400	29607400	-1.1879873319909828
chr4	29606500	29607500	-1.369513806941613
chr4	29606600	29607600	-0.6257072855322404
chr4	29606700	29607700	-0.3433267826831448
chr4	29606800	29607800	-0.3766315196451794
chr4	29606900	29607900	-0.5946293743147559
chr4	29607000	29608000	-1.2507650050064116
chr4	29607100	29608100	-1.399005217061081
chr4	29607200	29608200	-1.2132811350070505
chr4	29607300	29608300	-1.1669795026012866
chr4	29607400	29608400	-1.8177250128579103
chr4	29607500	29608500	-1.7941239246652068
chr4	29607600	29608600	-2.189531866833613
chr4	29607700	29608700	-2.0209606776941818
chr4	29607800	29608800	-2.0126529190672957
chr4	29607900	29608900	-1.6186809899676884
chr4	29608000	29609000	-1.3451911915569843
chr4	29608100	29609100	-1.5373304573227409
chr4	29608200	29609200	-1.6466486384019017
chr4	29608300	29609300	-1.7012845381515898
chr4	29608400	29609400	-0.975391059877682
chr4	29608500	29609500	-0.908042780833212
chr4	29608600	29609600	-1.0428942423578678
chr4	29608700	29609700	-1.2110473537764452
chr4	29608800	29609800	-1.7542288576221419
chr4	29608900	29609900	-2.7202983302391948
chr4	29609000	29610000	-2.6306025055748425
chr4	29609100	29610100	-2.4869138618553
chr4	29609200	29610200	-2.4559632112799457
chr4	29609300	29610300	-2.4952385069929037
chr4	29609400	29610400	-2.7182688555948475
chr4	29609500	29610500	-2.779580537470233
chr4	29609600	29610600	-2.1330408264326053
chr4	29609700	29610700	-2.2863585580748844
chr4	29609800	29610800	-2.2709372401921564
chr4	29609900	29610900	-2.3000832989276088
chr4	29610000	29611000	-2.5364303473824634
chr4	29610100	29611100	-2.5077168245468098
chr4	29610200	29611200	-2.7706287578541926
chr4	29610300	29611300	-2.206812677391662
chr4	29610400	29611400	-2.463713341781502
chr4	29610500	29611500	-1.90438742850436
chr4	29610600	29611600	-2.321919293768853
chr4	29610700	29611700	-1.8967363168219589
chr4	29610800	29611800	-1.74567403290398
chr4	29610900	29611900	-1.3928083574657475
chr4	29611000	29612000	-1.6052207017081395
chr4	29611100	29612100	-2.1042933644194948
chr4	29611200	29612200	-1.9942252397664268
chr4	29611300	29612300	-2.6606510993243844
chr4	29611400	29612400	-3.2924246801667367
chr4	29611500	29612500	-3.90320053687182
chr4	29611600	29612600	-4.1364763285682615
chr4	29611700	29612700	-4.44861731026896
chr4	29611800	29612800	-4.245198921559964
chr4	29611900	29612900	-3.9569552540672186
chr4	29612000	29613000	-3.5458802726976235
chr4	29612100	29613100	-2.89236415474523
chr4	29612200	29613200	-2.9059037520981366
chr4	29612300	29613300	-2.9923416848727906
chr4	29612400	29613400	-1.5873616991250163
chr4	29612500	29613500	-2.1634009900075117
chr4	29612600	29613600	-2.276010665566251
chr4	29612700	29613700	-2.23315429632184
chr4	29612800	29613800	-1.8785145901149936
chr4	29612900	29613900	-2.1692233113076904
chr4	29613000	29614000	-1.7303338218796611
chr4	29613100	29614100	-1.978907299808028
chr4	29613200	29614200	-1.9983778047309428
chr4	29613300	29614300	-1.638282042783517
chr4	29613400	29614400	-2.3476761497854697
chr4	29613500	29614500	-2.276854957973016
chr4	29613600	29614600	-2.5180950983303845
chr4	29613700	29614700	-2.4601600990010932
chr4	29613800	29614800	-2.2121443247924204
chr4	29613900	29614900	-1.4516106462786524
chr4	29614000	29615000	-1.9332723010679689
chr4	29614100	29615100	-3.1297362529342383
chr4	29614200	29615200	-2.6161053850387512
chr4	29614300	29615300	-2.8823859195634416
chr4	29614400	29615400	-2.114182595551891
chr4	29614500	29615500	-1.7924453418157464
chr4	29614600	29615600	-1.5937929549261212
chr4	29614700	29615700	-1.7744196334162663
chr4	29614800	29615800	-1.8485806094640247
chr4	29614900	29615900	-2.2308645242711163
chr4	29615000	29616000	-1.91823297790615
chr4	29615100	29616100	-0.3301583934882443
chr4	29615200	29616200	-0.339962628877426
chr4	29615300	29616300	0.05622478034921447
chr4	29616400	29617400	-0.5703371281027335
chr4	29616500	29617500	-0.5045441006685992
chr4	29616600	29617600	-1.2623949253201936
chr4	29616700	29617700	-1.5845730203764408
chr4	29616800	29617800	-1.6944118647589503
chr4	29616900	29617900	-1.7492249267602564
chr4	29617000	29618000	-1.5708087425253607
chr4	29617100	29618100	-2.2877499394211602
chr4	29617200	29618200	-2.60183060093754
chr4	29617300	29618300	-2.9687285927795743
chr4	29617400	29618400	-3.4558900875946037
chr4	29617500	29618500	-2.827480452692288
chr4	29617600	29618600	-2.6615109858694845
chr4	29617700	29618700	-2.771268302679496
chr4	29617800	29618800	-2.348911729188295
chr4	29618900	29619900	-2.8614083293962294
chr4	29619000	29620000	-2.217075162506472
chr4	29619100	29620100	-1.8280620863497987
chr4	29619200	29620200	-1.4047144399733829
chr4	29619300	29620300	-1.315238236949756
chr4	29619400	29620400	-1.9463113293003185
chr4	29619500	29620500	-2.188072338260388
chr4	29619600	29620600	-1.1210620829887092
chr4	29619700	29620700	-0.9259538256565188
chr4	29619800	29620800	-0.9298619091808872
chr4	29619900	29620900	-1.0850020467290478
chr4	29620000	29621000	-1.0567740085151465
chr4	29620100	29621100	-1.1992347356221391
chr4	29620200	29621200	-0.9776816844882059
chr4	29620300	29621300	-1.9332355584771768
chr4	29620400	29621400	-0.882834973398816
chr4	29620500	29621500	-1.4882417689533298
chr4	29620600	29621600	-1.8984322629907988
chr4	29620700	29621700	-1.131862229430262
chr4	29620800	29621800	-1.380098308946699
chr4	29620900	29621900	-0.8320483841558441
chr4	29621000	29622000	-0.7137734240272698
chr4	29621100	29622100	-0.8376748237838761
chr4	29621200	29622200	-0.7436332932387191
chr4	29621300	29622300	0.09072086854461403
chr4	29621400	29622400	-0.4754170174719653
chr4	29621500	29622500	0.14164683163823022
chr4	29622000	29623000	-1.705027021418061
chr4	29622100	29623100	-2.6444148022516067
chr4	29622200	29623200	-4.079904699439194
chr4	29622300	29623300	-4.022787087575304
chr4	29622400	29623400	-4.990991642068674
chr4	29622500	29623500	-4.903126417661217
chr4	29622600	29623600	-5.671611051448053
chr4	29622700	29623700	-5.793842250470876
chr4	29622800	29623800	-5.706324442601758
chr4	29622900	29623900	-5.38943409711625
chr4	29623000	29624000	-4.981370997606082
chr4	29623100	29624100	-3.908691699751524
chr4	29623200	29624200	-2.5819359914956936
chr4	29623300	29624300	-2.430452091713949
chr4	29623400	29624400	-1.3688961477306003
chr4	29623500	29624500	-1.2777602945379172
chr4	29623600	29624600	-0.4280440374811276
chr4	29623700	29624700	-0.2035427621326668
chr4	29623800	29624800	0.0916448180341338
chr4	29623900	29624900	-0.2160430140328147
chr4	29624000	29625000	-0.6784480268457579
chr4	29624100	29625100	-1.2444736288207594
chr4	29624200	29625200	-1.5886518279044668
chr4	29624300	29625300	-1.1874912087251044
chr4	29624400	29625400	-1.8091945469787185
chr4	29624500	29625500	-1.749993229274531
chr4	29624600	29625600	-1.9553417319711448
chr4	29624700	29625700	-1.9220862941357169
chr4	29624800	29625800	-2.0231773212489186
chr4	29624900	29625900	-1.6070786341963903
chr4	29625000	29626000	-1.367800572493995
chr4	29625100	29626100	-0.9777739542998222
chr4	29626200	29627200	-1.824022915944848
chr4	29626300	29627300	-2.157192961078105
chr4	29626400	29627400	-2.8829240455233047
chr4	29626500	29627500	-2.864021182081788
chr4	29626600	29627600	-2.612512943111288
chr4	29626700	29627700	-2.213411640005888
chr4	29626800	29627800	-2.5539834726031803
chr4	29626900	29627900	-2.0986989141599737
chr4	29627000	29628000	-2.844542093922827
chr4	29627100	29628100	-3.081459765096678
chr4	29627200	29628200	-2.576196740198521
chr4	29627300	29628300	-2.3357839084241263
chr4	29627400	29628400	-1.7447339594617215
chr4	29627500	29628500	-1.4787107903605907
chr4	29627600	29628600	-2.6788772212400658
chr4	29627700	29628700	-3.6230301958521385
chr4	29627800	29628800	-4.052202710695035
chr4	29627900	29628900	-3.839392477509017
chr4	29628000	29629000	-3.408674310708447
chr4	29628100	29629100	-3.5090042139984865
chr4	29628200	29629200	-3.746889148574213
chr4	29628300	29629300	-3.5017979114514066
chr4	29628400	29629400	-3.382322381474124
chr4	29628500	29629500	-4.243526926837636
chr4	29628600	29629600	-3.2670237683370806
chr4	29628700	29629700	-2.3882128704462366
chr4	29628800	29629800	-1.906929200156025
chr4	29628900	29629900	-1.6770890082949106
chr4	29629000	29630000	-1.3081378590233894
chr4	29629100	29630100	-0.3938815230202727
chr4	29629200	29630200	-0.21643393956877474
chr4	29629300	29630300	-0.10031275655561013
chr4	29629400	29630400	-0.6475553816365817
chr4	29629500	29630500	-0.2485974338791013
chr4	29629600	29630600	-0.24394491715943384
chr4	29629700	29630700	-1.464074763022295
chr4	29629800	29630800	-1.4521730978029188
chr4	29629900	29630900	-2.14800234525813
chr4	29630000	29631000	-2.1067987513773794
chr4	29630100	29631100	-2.9561784561735287
chr4	29630200	29631200	-3.0279508234337227
chr4	29630300	29631300	-2.4602229223239074
chr4	29630400	29631400	-1.7050387393631274
chr4	29630500	29631500	-1.9621161049542304
chr4	29630600	29631600	-2.1544460197561826
chr4	29630700	29631700	-1.307961462992086
chr4	29630800	29631800	-1.5737247840368462
chr4	29630900	29631900	-1.2402984714160914
chr4	29631000	29632000	-1.3794712293675901
chr4	29631100	29632100	-1.1401126020469132
chr4	29631200	29632200	-1.038736235890556
chr4	29631300	29632300	-1.3746406593019698
chr4	29631400	29632400	-1.6395759394240774
chr4	29631500	29632500	-2.4496971777962986
chr4	29631600	29632600	-1.888191735620234
chr4	29631700	29632700	-2.5986097094159915
chr4	29631800	29632800	-2.077838362608201
chr4	29631900	29632900	-2.4106524198644848
chr4	29632000	29633000	-2.5901105641726336
chr4	29632100	29633100	-2.6646297948242466
chr4	29632200	29633200	-2.740244893431772
chr4	29632300	29633300	-3.0234811436982483
chr4	29632400	29633400	-2.9594877154997765
chr4	29632500	29633500	-1.748725668248308
chr4	29632600	29633600	-2.066090541656916
chr4	29632700	29633700	-2.136474347214908
chr4	29632800	29633800	-2.8166164589899183
chr4	29632900	29633900	-3.3928905112880616
chr4	29633000	29634000	-3.1809474550450836
chr4	29633100	29634100	-2.9707783344286938
chr4	29634200	29635200	-2.2856635251606154
chr4	29634300	29635300	-2.049501780998052
chr4	29634400	29635400	-1.0901943484156529
chr4	29634500	29635500	-0.6334850046679608
chr4	29634600	29635600	-0.5223089150833922
chr4	29634700	29635700	-0.8033962277028699
chr4	29634800	29635800	-0.9976604011274248
chr4	29634900	29635900	-1.0584670977285882
chr4	29635000	29636000	-1.210733100930197
chr4	29635100	29636100	-1.938222193198
chr4	29635200	29636200	-2.2201126692935707
chr4	29635300	29636300	-2.426190250974675
chr4	29635400	29636400	-3.232029605688689
chr4	29635500	29636500	-3.280145949829785
chr4	29635600	29636600	-3.4176206230034536
chr4	29635700	29636700	-3.0981083809996
chr4	29635800	29636800	-2.7917028202344856
chr4	29635900	29636900	-2.6873743902937806
chr4	29636000	29637000	-2.0736430038417266
chr4	29636100	29637100	-0.9961911185793876
chr4	29636200	29637200	-0.9900929723483513
chr4	29636300	29637300	-0.6699345099963416
chr4	29636400	29637400	-0.13177667819036318
chr4	29636500	29637500	-0.09254176598094176
chr4	29636600	29637600	0.27775616880507786
chr4	29636700	29637700	0.4089217075999329
chr4	29636800	29637800	0.6898760065448462
chr4	29636900	29637900	0.2485892716232597
chr4	29637000	29638000	-0.3520896177919638
chr4	29637100	29638100	-1.3827882519191683
chr4	29637200	29638200	-1.2770798118874458
chr4	29637300	29638300	-1.5103005281205066
chr4	29637400	29638400	-1.2608403825580186
chr4	29637500	29638500	-1.6747600769839528
chr4	29637600	29638600	-2.2700617384361634
chr4	29637700	29638700	-2.9640936113585687
chr4	29637800	29638800	-3.211782954124732
chr4	29637900	29638900	-2.7422797448124654
chr4	29638000	29639000	-2.333980177823322
chr4	29638100	29639100	-1.1188248293044714
chr4	29638200	29639200	-1.7018946874349306
chr4	29638300	29639300	-1.5942418096061832
chr4	29638400	29639400	-1.9378227307182327
chr4	29638500	29639500	-1.7588251865745916
chr4	29638600	29639600	-1.1921241627972559
chr4	29638700	29639700	-1.4325944653829514
chr4	29638800	29639800	-1.9560063567213364
chr4	29638900	29639900	-2.3405120558713577
chr4	29639000	29640000	-2.699513409953486
chr4	29639100	29640100	-2.7569260555820527
chr4	29639200	29640200	-2.2303660237540206
chr4	29639300	29640300	-2.296909109646418
chr4	29639400	29640400	-2.677414438859805
chr4	29639500	29640500	-2.1039027467788496
chr4	29639600	29640600	-2.4746457443639938
chr4	29639700	29640700	-1.6201589841499344
chr4	29639800	29640800	-1.3665775723613376
chr4	29639900	29640900	-0.9193719509830914
chr4	29640000	29641000	-0.5978949588350769
chr4	29640100	29641100	-0.9358961944258622
chr4	29640200	29641200	-0.8640061413149313
chr4	29640300	29641300	-0.914914947842648
chr4	29640400	29641400	-1.1075047131241822
chr4	29640500	29641500	-1.2523167176727337
chr4	29640600	29641600	-0.9996156094838259
chr4	29640700	29641700	-1.1703617554883157
chr4	29640800	29641800	-1.0608653034065136
chr4	29640900	29641900	-1.4391137265646847
chr4	29641000	29642000	-1.752005763416967
chr4	29641100	29642100	-1.9115345784224973
chr4	29641200	29642200	-2.139319727730186
chr4	29641300	29642300	-2.6086568685468903
chr4	29641400	29642400	-1.9323236484872668
chr4	29641500	29642500	-2.564481541113094
chr4	29641600	29642600	-3.4950352573106764
chr4	29641700	29642700	-3.2870867113519373
chr4	29641800	29642800	-3.1469185975856053
chr4	29641900	29642900	-2.771724735981871
chr4	29642000	29643000	-2.8733860091293777
chr4	29642100	29643100	-2.914361429850279
chr4	29642200	29643200	-2.9274863306380845
chr4	29642300	29643300	-2.5372654728925816
chr4	29642400	29643400	-2.706980436291532
chr4	29642500	29643500	-2.696976408586865
chr4	29642600	29643600	-2.084416525136701
chr4	29642700	29643700	-2.265084934730413
chr4	29642800	29643800	-2.87884830239886
chr4	29642900	29643900	-2.9554555964671456
chr4	29643000	29644000	-2.6950723558974152
chr4	29643100	29644100	-3.1636333572036888
chr4	29643200	29644200	-3.278292389845156
chr4	29643300	29644300	-2.9544257239841234
chr4	29643400	29644400	-2.902894096500432
chr4	29643500	29644500	-2.193228473579276
chr4	29643600	29644600	-1.3007821771455457
chr4	29643700	29644700	-1.3496156835225397
chr4	29643800	29644800	-1.723328516767017
chr4	29643900	29644900	-2.363751904096893
chr4	29644000	29645000	-2.8176902495353255
chr4	29644100	29645100	-2.605349708866078
chr4	29644200	29645200	-2.4181489562895404
chr4	29644300	29645300	-2.0011351545566143
chr4	29644400	29645400	-1.9430630753694773
chr4	29644500	29645500	-2.15012597821806
chr4	29644600	29645600	-2.776473626272614
chr4	29644700	29645700	-2.7358266054206424
chr4	29644800	29645800	-2.352322647799913
chr4	29644900	29645900	-1.6885398117550592
chr4	29645000	29646000	-0.9791633173985247
chr4	29645100	29646100	-0.6346335952876235
chr4	29646300	29647300	-1.544180740320738
chr4	29646400	29647400	-1.5402650188778308
chr4	29646500	29647500	-1.7054998976100848
chr4	29646600	29647600	-1.6817937610751348
chr4	29646700	29647700	-1.9190174662199664
chr4	29647700	29648700	-2.28058888998601
chr4	29647800	29648800	-2.0930094241832657
chr4	29647900	29648900	-1.0779388410740491
chr4	29648000	29649000	-1.5464762380164307
chr4	29648100	29649100	-1.9513070338905816
chr4	29648200	29649200	-2.1911938280554395
chr4	29648300	29649300	-1.9811734490760944
chr4	29648400	29649400	-2.1101921520540907
chr4	29648500	29649500	-1.8192330617940329
chr4	29648600	29649600	-1.0309909200855991
chr4	29648700	29649700	-0.6713237065895931
chr4	29648800	29649800	-0.9850247104690372
chr4	29648900	29649900	-1.8942557838446827
chr4	29649000	29650000	-1.8206196137404054
chr4	29649100	29650100	-2.149959503706266
chr4	29649200	29650200	-2.4583136717295218
chr4	29649300	29650300	-2.904769203522957
chr4	29649400	29650400	-2.7486368028078587
chr4	29649500	29650500	-2.5001586182734665
chr4	29649600	29650600	-3.7702053938415214
chr4	29649700	29650700	-4.1079019835367685
chr4	29649800	29650800	-4.902149287308166
chr4	29649900	29650900	-5.158685560245006
chr4	29650000	29651000	-5.162196299503693
chr4	29650100	29651100	-3.89587290843324
chr4	29650200	29651200	-3.3210257665069114
chr4	29650300	29651300	-3.0286102925149763
chr4	29650400	29651400	-3.073327829977891
chr4	29650500	29651500	-3.1817726850363703
chr4	29650600	29651600	-2.3407531377664927
chr4	29650700	29651700	-2.5017380206626134
chr4	29650800	29651800	-2.0585349772123327
chr4	29650900	29651900	-1.202818855216551
chr4	29651000	29652000	-0.6667633594613578
chr4	29651100	29652100	-1.100965219166144
chr4	29651200	29652200	-1.1686713567310452
chr4	29651300	29652300	-1.388672922793475
chr4	29651400	29652400	-1.833682624598406
chr4	29651500	29652500	-2.0588263982171333
chr4	29651600	29652600	-1.9977670605958717
chr4	29651700	29652700	-2.3411415977434133
chr4	29651800	29652800	-2.0056624543510995
chr4	29651900	29652900	-1.852729756411708
chr4	29652000	29653000	-2.7343321435356858
chr4	29652100	29653100	-2.931881001888637
chr4	29652200	29653200	-2.9668724238401456
chr4	29652300	29653300	-1.9797369558459248
chr4	29652400	29653400	-1.2328597183998224
chr4	29652500	29653500	-0.7397550420155267
chr4	29652600	29653600	-0.4956186843746384
chr4	29652700	29653700	0.3273537769023819
chr4	29652800	29653800	0.3713424499936304
chr4	29652900	29653900	0.04742287888812133
chr4	29653000	29654000	0.2493478678291276
chr4	29653100	29654100	0.2524728269788192
chr4	29653200	29654200	0.7200836984973379
chr4	29653300	29654300	-0.3609790099315968
chr4	29653400	29654400	-0.7671913333715286
chr4	29653500	29654500	-1.2615138372986394
chr4	29653600	29654600	-1.6973965573341334
chr4	29653700	29654700	-2.3255148241538186
chr4	29653800	29654800	-1.9168967202574545
chr4	29653900	29654900	-2.287528353763653
chr4	29654000	29655000	-2.0303320665757485
chr4	29654100	29655100	-1.9444791207492518
chr4	29654200	29655200	-2.3333534139384056
chr4	29655200	29656200	-1.2490651489561089
chr4	29655300	29656300	-1.341665976604993
chr4	29655400	29656400	-1.583303910025843
chr4	29655500	29656500	-1.6465084435247497
chr4	29655600	29656600	-1.5948958171815346
chr4	29655700	29656700	-1.9352862873887924
chr4	29655800	29656800	-1.0871798667165944
chr4	29655900	29656900	-0.8096184749094179
chr4	29656000	29657000	-0.5429343566401365
chr4	29656100	29657100	-0.6083894373883267
chr4	29657100	29658100	-1.2764171060849143
chr4	29657200	29658200	-1.473300037339355
chr4	29657300	29658300	-1.3889278058418817
chr4	29657400	29658400	-1.7520620916017395
chr4	29657500	29658500	-1.909247323931596
chr4	29657600	29658600	-2.471879830760415
chr4	29657700	29658700	-2.117325374164305
chr4	29657800	29658800	-2.117176938407963
chr4	29657900	29658900	-2.376452182789756
chr4	29658000	29659000	-2.1470911343455406
chr4	29658100	29659100	-1.2758538536850348
chr4	29658200	29659200	-1.824059734259575
chr4	29658300	29659300	-1.0469432606999851
chr4	29658400	29659400	-0.2909324398551075
chr4	29658500	29659500	-0.5015387834448723
chr4	29659700	29660700	-0.9977568275711058
chr4	29659800	29660800	-1.2085346531319283
chr4	29659900	29660900	-0.9411445565872116
chr4	29660000	29661000	-0.6468932949083587
chr4	29660100	29661100	-0.9836646844260588
chr4	29660200	29661200	-1.059622056040224
chr4	29661700	29662700	-1.4399778100766203
chr4	29661800	29662800	-2.0539074885403905
chr4	29661900	29662900	-2.059960924161219
chr4	29662000	29663000	-2.0507790178590364
chr4	29662100	29663100	-2.0582497151661716
chr4	29662200	29663200	-2.8824925306602744
chr4	29662300	29663300	-2.6551713545153293
chr4	29662400	29663400	-2.205651956535418
chr4	29662500	29663500	-1.8041697068218507
chr4	29662600	29663600	-2.6435411512289946
chr4	29662700	29663700	-2.0981082171090395
chr4	29662800	29663800	-2.135419126767611
chr4	29662900	29663900	-2.489770023950583
chr4	29663000	29664000	-2.3295282429683777
chr4	29663100	29664100	-2.1805683256054125
chr4	29663200	29664200	-1.4107575489671642
chr4	29663300	29664300	-1.679336156414007
chr4	29663400	29664400	-1.9834919268971871
chr4	29663500	29664500	-2.11969009534091
chr4	29664900	29665900	-1.1513571547324135
chr4	29665000	29666000	-2.004560973635761
chr4	29665100	29666100	-2.1060700826795253
chr4	29665200	29666200	-2.1199624517681617
chr4	29665300	29666300	-1.6455060574770035
chr4	29665400	29666400	-1.4074806120296215
chr4	29665500	29666500	-1.1928774000232591
chr4	29665600	29666600	-1.3354901666778332
chr4	29665700	29666700	-0.869619367226153
chr4	29665800	29666800	-0.7572463930194219
chr4	29665900	29666900	-0.10791975746482503
chr4	29666000	29667000	0.5327975448343134
chr4	29666100	29667100	0.8444291744262055
chr4	29666200	29667200	1.1096336812102694
chr4	29666300	29667300	0.4162203221538348
chr4	29666400	29667400	-0.9491211693952522
chr4	29666500	29667500	-1.242254674838131
chr4	29666600	29667600	-1.2440506804374445
chr4	29667200	29668200	-2.100808750297192
chr4	29667300	29668300	-2.266248270694032
chr4	29667400	29668400	-1.3826993885008223
chr4	29667500	29668500	-1.5425050621977885
chr4	29667600	29668600	-1.430570650361399
chr4	29667700	29668700	-1.763696754239183
chr4	29667800	29668800	-1.4905365112483402
chr4	29667900	29668900	-1.69898796900966
chr4	29668000	29669000	-1.738110850044104
chr4	29668100	29669100	-0.9031874869484848
chr4	29668200	29669200	-1.3983889241481358
chr4	29670800	29671800	-2.7100730183277943
chr4	29670900	29671900	-2.9623940875977017
chr4	29671000	29672000	-2.95642166071256
chr4	29671100	29672100	-2.814149654341858
chr4	29671200	29672200	-2.4101144100419343
chr4	29671300	29672300	-3.267664165762718
chr4	29671400	29672400	-2.8003882783271563
chr4	29671500	29672500	-3.058837502237788
chr4	29671600	29672600	-2.8970780192194607
chr4	29671700	29672700	-1.9135810573811665
chr4	29671800	29672800	-0.7295345081429788
chr4	29671900	29672900	-0.8279831445052602
chr4	29672000	29673000	-1.0227745214059896
chr4	29673000	29674000	-2.8475811104614173
chr4	29673100	29674100	-2.741114623680072
chr4	29673200	29674200	-2.723364356122384
chr4	29673300	29674300	-2.8913236897878494
chr4	29673400	29674400	-2.9785062763600934
chr4	29673500	29674500	-2.78044841640765
chr4	29673600	29674600	-3.4573294241882144
chr4	29673700	29674700	-3.2252363457711795
chr4	29673800	29674800	-3.4166649408478884
chr4	29673900	29674900	-3.3650049763144967
chr4	29674000	29675000	-3.6560665925375098
chr4	29674100	29675100	-4.177174136944643
chr4	29674200	29675200	-3.616133876568509
chr4	29674300	29675300	-3.0846739985251843
chr4	29674400	29675400	-3.10502353471391
chr4	29674500	29675500	-2.9450763407033653
chr4	29674600	29675600	-2.4728120690202737
chr4	29674700	29675700	-2.5571137986121126
chr4	29674800	29675800	-2.923580604352831
chr4	29674900	29675900	-3.0573284577421163
chr4	29675000	29676000	-2.6913304167189795
chr4	29675100	29676100	-2.2219412635016766
chr4	29676200	29677200	-3.3422353747495883
chr4	29676300	29677300	-3.6377411382890736
chr4	29676400	29677400	-3.4262873210962863
chr4	29676500	29677500	-3.272522989901535
chr4	29676600	29677600	-3.57280759721686
chr4	29676700	29677700	-3.085058497400058
chr4	29676800	29677800	-2.523432943708362
chr4	29676900	29677900	-2.6591456894722527
chr4	29677000	29678000	-1.7556082464632228
chr4	29677800	29678800	-1.9686444301419703
chr4	29677900	29678900	-1.9851421038819448
chr4	29678000	29679000	-1.4981938919679343
chr4	29678100	29679100	-0.6188709842250668
chr4	29678200	29679200	-0.3033808963146039
chr4	29678300	29679300	-0.4562002384720306
chr4	29678400	29679400	-0.460873512024637
chr4	29678500	29679500	-0.963988080243952
chr4	29678600	29679600	-1.3263462092565113
chr4	29678700	29679700	-0.6200115844884285
chr4	29678800	29679800	-0.10569389091736467
chr4	29678900	29679900	0.05538989308954593
chr4	29679000	29680000	-0.12490161062409895
chr4	29679100	29680100	-0.6594515549652142
chr4	29679200	29680200	-0.9345657696773656
chr4	29679300	29680300	-0.9605824112056724
chr4	29679400	29680400	-1.0886590349308576
chr4	29679500	29680500	-1.162874318360948
chr4	29679600	29680600	-1.1377854578039377
chr4	29679700	29680700	-1.5888025257674296
chr4	29679800	29680800	-2.2764142011764887
chr4	29679900	29680900	-2.328478193097933
chr4	29680000	29681000	-2.4090636376443215
chr4	29680100	29681100	-2.1873048606893457
chr4	29680200	29681200	-2.438794151069487
chr4	29680300	29681300	-2.5003785218328547
chr4	29680400	29681400	-2.244943130562032
chr4	29680500	29681500	-1.7430757080218542
chr4	29680600	29681600	-1.9200007493273432
chr4	29680700	29681700	-1.74540247253392
chr4	29680800	29681800	-1.192745533163562
chr4	29680900	29681900	-1.230556450314747
chr4	29681000	29682000	-1.2006825877359961
chr4	29681100	29682100	-1.4058614707505903
chr4	29681200	29682200	-1.162197904598597
chr4	29681300	29682300	-1.1551845551727262
chr4	29681400	29682400	-1.141952858573224
chr4	29681500	29682500	-1.4609930583054096
chr4	29681600	29682600	-0.5555578233234582
chr4	29681700	29682700	-0.16955938548087246
chr4	29682500	29683500	0.4908699837708045
chr4	29682600	29683600	0.06314744621142232
chr4	29682700	29683700	-0.4405833019265113
chr4	29682800	29683800	-1.0769345969813688
chr4	29682900	29683900	-1.1261231663766929
chr4	29683000	29684000	-1.7959001303682272
chr4	29683100	29684100	-2.902224626369548
chr4	29683200	29684200	-2.81072217535719
chr4	29683300	29684300	-3.5012375895146426
chr4	29683400	29684400	-4.17914597572652
chr4	29683500	29684500	-3.42518567598937
chr4	29683600	29684600	-3.4648341085808294
chr4	29683700	29684700	-3.255508713516169
chr4	29683800	29684800	-3.0313359198453407
chr4	29683900	29684900	-2.724222151103064
chr4	29684000	29685000	-1.9957634633065153
chr4	29684100	29685100	-1.0278213608692444
chr4	29684200	29685200	-1.0197914997096884
chr4	29684300	29685300	-0.2458713673694035
chr4	29684400	29685400	0.035477751344349134
chr4	29684500	29685500	-0.3485391355761639
chr4	29684600	29685600	-0.14973750920661275
chr4	29684700	29685700	-0.2453206449181841
chr4	29684800	29685800	0.7668004095221634
chr4	29684900	29685900	0.6361840169551627
chr4	29685000	29686000	0.1648028569725617
chr4	29685100	29686100	-0.6445406244429133
chr4	29685200	29686200	0.004282138967400982
chr4	29685300	29686300	-0.10328901690360404
chr4	29685400	29686400	0.093194682568196
chr4	29685500	29686500	-0.4868195495418922
chr4	29685600	29686600	-0.6031149405139004
chr4	29685700	29686700	-1.1888900663136468
chr4	29685800	29686800	-1.3497623457984664
chr4	29685900	29686900	-1.2004802627829882
chr4	29686000	29687000	-0.8912991821355182
chr4	29686100	29687100	-1.0366774371690044
chr4	29686200	29687200	-1.1737007533157946
chr4	29686300	29687300	-1.8603538870903709
chr4	29686400	29687400	-2.2138888216620116
chr4	29686500	29687500	-2.0599556830683503
chr4	29686600	29687600	-2.5956778664461124
chr4	29686700	29687700	-2.378928319057484
chr4	29686800	29687800	-2.897078096015511
chr4	29686900	29687900	-3.641789773145183
chr4	29687000	29688000	-3.6338257526702598
chr4	29687100	29688100	-3.506696813117963
chr4	29687200	29688200	-4.2549434954868595
chr4	29687300	29688300	-3.9025218272631745
chr4	29687400	29688400	-3.9094389410260937
chr4	29687500	29688500	-3.7054461978704687
chr4	29687600	29688600	-3.0522840654708765
chr4	29687700	29688700	-2.6110343147352872
chr4	29687800	29688800	-2.502382583023937
chr4	29688900	29689900	-1.8250602337119752
chr4	29689000	29690000	-2.3915611375554056
chr4	29689100	29690100	-2.282500929463509
chr4	29689200	29690200	-1.918444336658743
chr4	29689300	29690300	-1.881672718066322
chr4	29689400	29690400	-2.8305442406664567
chr4	29689500	29690500	-2.7681444410469065
chr4	29689600	29690600	-2.317828270973078
chr4	29689700	29690700	-1.873107356955044
chr4	29690900	29691900	-1.8766285411657324
chr4	29691000	29692000	-1.4353194514479612
chr4	29691100	29692100	-1.7723806469181629
chr4	29691200	29692200	-2.0338740458425613
chr4	29691300	29692300	-2.58003603791
chr4	29691400	29692400	-2.702708872879854
chr4	29691500	29692500	-3.0104554068626292
chr4	29691600	29692600	-3.0720758343613745
chr4	29691700	29692700	-3.348309580192145
chr4	29691800	29692800	-3.9695812909780717
chr4	29691900	29692900	-3.5690445937410282
chr4	29692000	29693000	-3.3736733309755986
chr4	29692100	29693100	-3.206819658923027
chr4	29692200	29693200	-1.850634803934162
chr4	29692300	29693300	-1.064153281823779
chr4	29692400	29693400	-1.3758482337123643
chr4	29692500	29693500	-0.88236498216518
chr4	29692600	29693600	-0.9589706338678748
chr4	29692700	29693700	-0.2449036842092823
chr4	29692800	29693800	-0.08326582875440076
chr4	29692900	29693900	-0.559618202759617
chr4	29693000	29694000	-1.1593859999605955
chr4	29693100	29694100	-1.0959249180544672
chr4	29693200	29694200	-1.8123944090213369
chr4	29693300	29694300	-1.4598803511316296
chr4	29693400	29694400	-1.6751369153358022
chr4	29693500	29694500	-2.0355667325596247
chr4	29693600	29694600	-1.549336440036998
chr4	29693700	29694700	-1.9274231526135177
chr4	29693800	29694800	-1.7139633739653903
chr4	29693900	29694900	-1.2902853909966379
chr4	29694000	29695000	-1.1715990706581638
chr4	29694100	29695100	-1.061614302120806
chr4	29694800	29695800	-2.0452713695109264
chr4	29694900	29695900	-2.0020059579786227
chr4	29695000	29696000	-2.390121454718155
chr4	29696100	29697100	-0.3161325594745903
chr4	29696200	29697200	-0.2776359790438033
chr4	29696300	29697300	-0.519187765979284
chr4	29696400	29697400	-0.5300503845668069
chr4	29696500	29697500	-0.5390809419307917
chr4	29696600	29697600	-0.8784015603743432
chr4	29696700	29697700	-0.5057758022974791
chr4	29696800	29697800	-0.10248000038970577
chr4	29696900	29697900	-0.5735138072109989
chr4	29697000	29698000	-0.7362261269480003
chr4	29698100	29699100	-2.3547465527099742
chr4	29698200	29699200	-2.9844999469735263
chr4	29698300	29699300	-3.2317692847506643
chr4	29698400	29699400	-3.0239400494625635
chr4	29698500	29699500	-3.2065175336325518
chr4	29698600	29699600	-3.426587101423688
chr4	29698700	29699700	-2.9740050988103346
chr4	29698800	29699800	-2.637697979123295
chr4	29698900	29699900	-2.784561754563867
chr4	29699000	29700000	-2.1877998638469562
chr4	29699100	29700100	-2.2641362687122437
chr4	29699200	29700200	-1.7734873282626644
chr4	29699300	29700300	-1.7989515228599466
chr4	29699400	29700400	-1.8468156639277944
chr4	29699500	29700500	-1.6877130372036129
chr4	29699600	29700600	-1.418323607406959
chr4	29699700	29700700	-1.8860750176318044
chr4	29699800	29700800	-2.4640334936424564
chr4	29699900	29700900	-3.2251505466874346
chr4	29700000	29701000	-3.054500104136907
chr4	29700100	29701100	-2.0571939078611328
chr4	29700200	29701200	-2.0065176525480632
chr4	29700300	29701300	-1.9033276904951824
chr4	29700400	29701400	-1.8393043555966515
chr4	29700500	29701500	-1.3430417392585996
chr4	29700600	29701600	-1.986099694627468
chr4	29700700	29701700	-1.0128895143489498
chr4	29700800	29701800	-0.8774256059158451
chr4	29700900	29701900	-0.529576536463336
chr4	29701000	29702000	-0.28420075849959503
chr4	29701100	29702100	-0.6172152586006485
chr4	29701200	29702200	-0.8200140168110938
chr4	29701300	29702300	-1.2996029088425158
chr4	29701400	29702400	-0.9202295386357008
chr4	29701500	29702500	-1.290379691378237
chr4	29701600	29702600	-0.3329847224007869
chr4	29701700	29702700	-1.5376177228189867
chr4	29701800	29702800	-2.3067069067154895
chr4	29701900	29702900	-2.4002081994682194
chr4	29702000	29703000	-3.119629968228824
chr4	29702100	29703100	-2.385263099793621
chr4	29702200	29703200	-1.6457870618385742
chr4	29702300	29703300	-0.9070182537040656
chr4	29702400	29703400	-1.7868025515274506
chr4	29702500	29703500	-1.3610903484537915
chr4	29702600	29703600	-1.9779922382222817
chr4	29702700	29703700	-1.6446209453359049
chr4	29702800	29703800	-0.9635781649858928
chr4	29702900	29703900	-0.9500142767191015
chr4	29703000	29704000	-1.0436560928831493
chr4	29703100	29704100	-1.4495713900933735
chr4	29703200	29704200	-2.293048966456058
chr4	29703300	29704300	-2.5201359014272806
chr4	29703400	29704400	-2.181968151761684
chr4	29703500	29704500	-3.3456634062006234
chr4	29703600	29704600	-2.8018743299860907
chr4	29703700	29704700	-3.2114994616081027
chr4	29703800	29704800	-3.1547821613890683
chr4	29703900	29704900	-2.8687530713046323
chr4	29704000	29705000	-2.527556400113094
chr4	29704100	29705100	-2.4669945910090645
chr4	29704200	29705200	-1.5753724739632102
chr4	29704300	29705300	-2.193802864344895
chr4	29704400	29705400	-2.466978078327044
chr4	29704500	29705500	-1.8778449626069609
chr4	29704600	29705600	-2.5321381951623336
chr4	29704700	29705700	-3.0114995058607215
chr4	29704800	29705800	-3.0301656229377096
chr4	29704900	29705900	-3.9388539751141898
chr4	29705000	29706000	-4.200741439754506
chr4	29705100	29706100	-4.563305414469549
chr4	29705200	29706200	-4.932075546674255
chr4	29705300	29706300	-4.2575765636173655
chr4	29705400	29706400	-3.9037968702829247
chr4	29705500	29706500	-3.5855246582318063
chr4	29705600	29706600	-2.8952995503905044
chr4	29705700	29706700	-2.020795732403573
chr4	29705800	29706800	-1.8959994927182642
chr4	29705900	29706900	-0.7767259590548704
chr4	29707000	29708000	-2.026785053214478
chr4	29707100	29708100	-2.899672118686802
chr4	29707200	29708200	-4.021909444552359
chr4	29707300	29708300	-4.270963811500208
chr4	29707400	29708400	-4.205028213223918
chr4	29707500	29708500	-4.412270640556483
chr4	29707600	29708600	-4.821130321724162
chr4	29707700	29708700	-4.239022557109672
chr4	29707800	29708800	-3.4408114208718996
chr4	29707900	29708900	-2.9184244760273264
chr4	29708000	29709000	-3.6453573970535658
chr4	29708100	29709100	-2.7170568241746436
chr4	29708200	29709200	-1.580883908421866
chr4	29708300	29709300	-1.1103210657329277
chr4	29708400	29709400	-1.0595243031546655
chr4	29708500	29709500	-0.7800244654406051
chr4	29708600	29709600	-0.3711352207079226
chr4	29708700	29709700	-0.5032637533867553
chr4	29708800	29709800	-1.7309849325207742
chr4	29708900	29709900	-2.1719567675885454
chr4	29709000	29710000	-1.6715528519133769
chr4	29709100	29710100	-1.475610321640784
chr4	29710100	29711100	-0.9825407909821052
chr4	29710200	29711200	-1.5175631787725412
chr4	29710300	29711300	-1.483051534419891
chr4	29710400	29711400	-1.4906599813915362
chr4	29710500	29711500	-1.2585405786730879
chr4	29710600	29711600	-1.588906434158276
chr4	29710700	29711700	-2.3620227226941757
chr4	29710800	29711800	-2.998916932855081
chr4	29710900	29711900	-2.978839504764753
chr4	29711000	29712000	-2.6755388104174735
chr4	29711100	29712100	-2.8707545098607654
chr4	29711200	29712200	-3.606016631608121
chr4	29711300	29712300	-3.3250446075837083
chr4	29711400	29712400	-2.842278657625232
chr4	29711500	29712500	-2.8634245922883053
chr4	29711600	29712600	-2.659540113605042
chr4	29711700	29712700	-1.934850468908714
chr4	29711800	29712800	-1.9458503958167959
chr4	29711900	29712900	-1.9389242435103016
chr4	29712000	29713000	-2.0372036632610953
chr4	29712100	29713100	-1.5654139763040658
chr4	29712200	29713200	-1.0477554073012163
chr4	29712300	29713300	-1.4688193716553453
chr4	29712400	29713400	-2.123875547246309
chr4	29712500	29713500	-1.9172248342747118
chr4	29712600	29713600	-1.5481507501175271
chr4	29713800	29714800	-2.2621369275208525
chr4	29713900	29714900	-2.9940858364039955
chr4	29714000	29715000	-2.594056529925681
chr4	29714100	29715100	-1.9176929441814083
chr4	29714200	29715200	-2.234678083704946
chr4	29714300	29715300	-2.85904287998944
chr4	29714400	29715400	-3.012771355244736
chr4	29714500	29715500	-3.007896731321841
chr4	29714600	29715600	-3.4110234026769546
chr4	29714700	29715700	-2.430648289697797
chr4	29714800	29715800	-3.2217827733240183
chr4	29714900	29715900	-2.35513042231616
chr4	29715000	29716000	-2.612780585834231
chr4	29715100	29716100	-1.9488336897926783
chr4	29715200	29716200	-1.7391518167775912
chr4	29715300	29716300	-1.3635437680262974
chr4	29715400	29716400	-1.9191177907594423
chr4	29715500	29716500	-1.5801322568416531
chr4	29715600	29716600	-1.5617961803516556
chr4	29715700	29716700	-2.093432592209978
chr4	29715800	29716800	-1.7923124406633881
chr4	29715900	29716900	-1.7673395183717808
chr4	29716000	29717000	-2.0169051604700434
chr4	29716100	29717100	-2.5006415208080592
chr4	29716200	29717200	-2.2805875560625766
chr4	29717300	29718300	-2.8980269519004533
chr4	29717400	29718400	-3.042513599700748
chr4	29717500	29718500	-3.1869046516993467
chr4	29717600	29718600	-2.934032365612275
chr4	29717700	29718700	-2.553986500010835
chr4	29717800	29718800	-2.7063956823291737
chr4	29717900	29718900	-2.875731839558444
chr4	29718000	29719000	-3.2008071145819663
chr4	29718100	29719100	-3.5988844213241973
chr4	29718200	29719200	-3.5482680898880177
chr4	29718300	29719300	-2.50942425942439
chr4	29718400	29719400	-2.4580776267989983
chr4	29718500	29719500	-2.6515602482395964
chr4	29718600	29719600	-2.573916534917037
chr4	29718700	29719700	-2.048029488636772
chr4	29718800	29719800	-2.1095132185929417
chr4	29718900	29719900	-2.061130221770309
chr4	29719000	29720000	-1.5081160751330356
chr4	29719100	29720100	-1.3449434908276277
chr4	29719200	29720200	-1.5316992791586217
chr4	29719300	29720300	-2.042328448865387
chr4	29719400	29720400	-2.045363929252189
chr4	29719500	29720500	-1.6546920789721775
chr4	29719600	29720600	-2.3611511824099125
chr4	29719700	29720700	-3.086660242988692
chr4	29719800	29720800	-3.275281284358703
chr4	29719900	29720900	-3.953823424287717
chr4	29720000	29721000	-3.8824671167920553
chr4	29720100	29721100	-3.860791411257997
chr4	29720200	29721200	-3.1790134915810464
chr4	29720300	29721300	-2.564761627015821
chr4	29720400	29721400	-2.044029395638689
chr4	29720500	29721500	-1.8303882117613108
chr4	29720600	29721600	-1.432672785159004
chr4	29720700	29721700	-1.0891297579866177
chr4	29720800	29721800	-1.0790415021349455
chr4	29720900	29721900	-0.9904324617016852
chr4	29721000	29722000	-0.36863695095392246
chr4	29721100	29722100	-0.7000212194050724
chr4	29721200	29722200	-0.8687794601184583
chr4	29721300	29722300	-0.5002602481956986
chr4	29721400	29722400	-0.9113604395051564
chr4	29721500	29722500	-0.9557690794752816
chr4	29721600	29722600	-1.231672393483718
chr4	29721700	29722700	-1.2318099571479582
chr4	29721800	29722800	-0.8914321214986878
chr4	29721900	29722900	-0.2572590224174094
chr4	29722000	29723000	-0.8087244930827654
chr4	29722100	29723100	-0.34677386301539914
chr4	29722200	29723200	-1.5027318525955138
chr4	29722300	29723300	-3.823477700018984
chr4	29722400	29723400	-4.571311759732323
chr4	29722500	29723500	-6.215955411998434
chr4	29722600	29723600	-6.079006632289892
chr4	29722700	29723700	-6.071725149946241
chr4	29722800	29723800	-5.816120053840005
chr4	29722900	29723900	-5.706219786877295
chr4	29723000	29724000	-5.062025063784683
chr4	29723100	29724100	-5.04989497536274
chr4	29723200	29724200	-4.177950743444601
chr4	29723300	29724300	-2.70473851247191
chr4	29723400	29724400	-2.012962646445887
chr4	29723500	29724500	-0.9388952285390368
chr4	29723600	29724600	-0.9648791658679576
chr4	29723700	29724700	-0.6411467449798633
chr4	29723800	29724800	-0.8709868738369926
chr4	29723900	29724900	-0.3923937612186693
chr4	29724000	29725000	-0.9178927439188103
chr4	29724100	29725100	-0.9054931386706208
chr4	29724200	29725200	-1.9593063877700096
chr4	29724300	29725300	-2.3431409884851035
chr4	29724400	29725400	-2.0477315017861604
chr4	29724500	29725500	-2.0200565876606578
chr4	29724600	29725600	-2.176770254386021
chr4	29724700	29725700	-2.024334759630922
chr4	29724800	29725800	-2.1758619623273514
chr4	29724900	29725900	-2.2905914712744972
chr4	29725000	29726000	-2.736371024887058
chr4	29725100	29726100	-2.7728522070615096
chr4	29725200	29726200	-1.6458909315182442
chr4	29725300	29726300	-1.6984480279287064
chr4	29725400	29726400	-1.7095295040582443
chr4	29726100	29727100	-1.9372865197190232
chr4	29726200	29727200	-2.8344290817070124
chr4	29726300	29727300	-2.66912625542676
chr4	29726400	29727400	-3.126538868361004
chr4	29726500	29727500	-3.302643657307629
chr4	29726600	29727600	-2.9748837488694035
chr4	29726700	29727700	-2.8412273818407856
chr4	29726800	29727800	-2.4182989673551885
chr4	29726900	29727900	-2.9908543607742755
chr4	29727000	29728000	-3.756325547988657
chr4	29727100	29728100	-3.1754997728955336
chr4	29727200	29728200	-2.657940550535241
chr4	29727300	29728300	-2.400824460364964
chr4	29727400	29728400	-2.0137239662586293
chr4	29727500	29728500	-1.9571256430736323
chr4	29727600	29728600	-2.078621849902903
chr4	29727700	29728700	-2.156963743263056
chr4	29727800	29728800	-2.6953449864976924
chr4	29727900	29728900	-2.113104623380517
chr4	29728000	29729000	-2.4065726822454794
chr4	29728100	29729100	-2.9063752337222386
chr4	29728200	29729200	-2.927779230287348
chr4	29728300	29729300	-2.8966211621320994
chr4	29728400	29729400	-3.6565399382321178
chr4	29728500	29729500	-3.876073494986366
chr4	29728600	29729600	-3.8083878938449516
chr4	29728700	29729700	-3.6882308493695697
chr4	29728800	29729800	-4.324828633596802
chr4	29728900	29729900	-4.83007886491558
chr4	29729000	29730000	-3.5521909813097503
chr4	29729100	29730100	-3.3106687848415315
chr4	29729200	29730200	-3.495146244617759
chr4	29729300	29730300	-3.979687472000777
chr4	29729400	29730400	-4.197887786537953
chr4	29729500	29730500	-3.777500797116984
chr4	29729600	29730600	-4.123856788616367
chr4	29729700	29730700	-4.284556463553165
chr4	29729800	29730800	-3.8180473894829716
chr4	29729900	29730900	-3.3520702343981075
chr4	29730000	29731000	-3.713279605328501
chr4	29730100	29731100	-3.837525977607069
chr4	29730200	29731200	-3.383243638192735
chr4	29730300	29731300	-3.270912667483938
chr4	29730400	29731400	-2.0332869403579514
chr4	29730500	29731500	-2.3764178260878195
chr4	29731900	29732900	-2.2391667798881065
chr4	29732000	29733000	-2.3791973139822016
chr4	29732100	29733100	-1.5659052024647613
chr4	29732200	29733200	-1.6048417919222966
chr4	29732300	29733300	-0.8164379227949113
chr4	29732400	29733400	-1.1374105512805146
chr4	29732500	29733500	-0.8476300451727083
chr4	29732600	29733600	-1.1413252968071523
chr4	29732700	29733700	-0.8367011067081339
chr4	29732800	29733800	-0.5405395237611361
chr4	29732900	29733900	-0.5561949753265666
chr4	29733000	29734000	-0.5533521836302311
chr4	29733100	29734100	-0.7468066180620548
chr4	29733200	29734200	-0.8594588474409166
chr4	29733300	29734300	-0.8859818049693453
chr4	29733400	29734400	-0.5281113279221155
chr4	29733500	29734500	-0.9391789790980036
chr4	29734400	29735400	0.07315027929998505
chr4	29734500	29735500	-0.24382048437661816
chr4	29734600	29735600	-0.25486584015052705
chr4	29734700	29735700	-0.2684702433249595
chr4	29734800	29735800	-0.5628885474377603
chr4	29734900	29735900	-0.5481198013832945
chr4	29735000	29736000	-0.5318766190231777
chr4	29735300	29736300	-1.4000404665179345
chr4	29735500	29736500	0.06441238149863739
chr4	29735600	29736600	-0.010511638086712695
chr4	29735700	29736700	0.6008764197485655
chr4	29735800	29736800	0.4370610151744261
chr4	29735900	29736900	0.24751207600125424
chr4	29736000	29737000	0.5080255157144342
chr4	29736100	29737100	0.540304950258386
chr4	29736200	29737200	0.3114028436063595
chr4	29736300	29737300	0.1962208688059381
chr4	29736400	29737400	0.4129853273753324
chr4	29736500	29737500	0.01015539974953498
chr4	29736600	29737600	-0.31294573163405925
chr4	29736700	29737700	-0.6034512659060975
chr4	29736800	29737800	-1.4612077688293388
chr4	29736900	29737900	-1.3558311966516468
chr4	29737000	29738000	-1.6809065313891884
chr4	29737100	29738100	-2.0456260284339063
chr4	29737200	29738200	-2.258468964088921
chr4	29737300	29738300	-2.2775843700937104
chr4	29737400	29738400	-2.525328304510201
chr4	29737500	29738500	-3.3192458893071275
chr4	29737600	29738600	-3.428785404332658
chr4	29737700	29738700	-3.6947188890171634
chr4	29737800	29738800	-3.131243682026357
chr4	29737900	29738900	-3.2374492241040027
chr4	29738000	29739000	-3.3035820157162514
chr4	29738100	29739100	-3.0257199860486126
chr4	29738200	29739200	-2.8248193456303143
chr4	29738300	29739300	-2.7679965154350037
chr4	29738400	29739400	-2.9410925429381476
chr4	29739100	29740100	-0.4174170677710176
chr4	29739200	29740200	-0.5676058026592321
chr4	29739300	29740300	-1.5789846976487711
chr4	29739400	29740400	-1.9062951775099544
chr4	29739500	29740500	-2.1118680770536744
chr4	29739600	29740600	-2.8900532541525434
chr4	29739700	29740700	-2.52189522102962
chr4	29739800	29740800	-2.518932625003485
chr4	29739900	29740900	-2.3081277189913307
chr4	29740000	29741000	-2.7032831759000717
chr4	29740100	29741100	-1.9082166746422973
chr4	29740200	29741200	-2.498395250422294
chr4	29740300	29741300	-2.068854470779844
chr4	29740400	29741400	-1.832022465621856
chr4	29740500	29741500	-2.394690966867025
chr4	29740600	29741600	-2.046505636004892
chr4	29740700	29741700	-2.5789397792389117
chr4	29740800	29741800	-2.7401997074925744
chr4	29740900	29741900	-3.0312949334540544
chr4	29741000	29742000	-2.7385047295439993
chr4	29741100	29742100	-2.9885236997432134
chr4	29741200	29742200	-2.3440929646157667
chr4	29741300	29742300	-2.4344914110769933
chr4	29743400	29744400	-0.6284883196280596
chr4	29743500	29744500	-0.7672556225454241
chr4	29743600	29744600	-0.9945426276221276
chr4	29743700	29744700	-1.2471377158552002
chr4	29743800	29744800	-1.4257368794869614
chr4	29743900	29744900	-1.6461530835781812
chr4	29744000	29745000	-1.1081519426531727
chr4	29744100	29745100	-2.084073521356433
chr4	29744200	29745200	-2.7808351022036524
chr4	29744300	29745300	-2.961541568987474
chr4	29744400	29745400	-3.2039437261811474
chr4	29744500	29745500	-2.7164035430339646
chr4	29744600	29745600	-2.8408572217937964
chr4	29744700	29745700	-3.181161626660969
chr4	29744800	29745800	-2.7938608594810534
chr4	29744900	29745900	-2.707621418573801
chr4	29745000	29746000	-4.073330323423657
chr4	29745100	29746100	-3.0715541816586835
chr4	29745200	29746200	-2.9460330314625085
chr4	29745300	29746300	-2.544043380994286
chr4	29745400	29746400	-2.172457991558241
chr4	29745500	29746500	-2.414607399465046
chr4	29745600	29746600	-2.143668901873544
chr4	29745700	29746700	-1.2881762027743442
chr4	29745800	29746800	-1.3465271092656077
chr4	29746300	29747300	-2.253959092258456
chr4	29746400	29747400	-2.7441543050627937
chr4	29746500	29747500	-2.410274636528376
chr4	29746600	29747600	-2.2526773615303006
chr4	29746700	29747700	-2.5893404175349763
chr4	29746800	29747800	-3.1136012968759528
chr4	29746900	29747900	-3.0011679241521154
chr4	29747000	29748000	-3.436659941437125
chr4	29747100	29748100	-3.2257338990138806
chr4	29747200	29748200	-2.8454159155270173
chr4	29747300	29748300	-3.75955801755005
chr4	29747400	29748400	-4.083614415972737
chr4	29747500	29748500	-4.179552036851882
chr4	29747600	29748600	-4.556835535255768
chr4	29747700	29748700	-4.445002018928943
chr4	29747800	29748800	-3.96687887284343
chr4	29747900	29748900	-4.031448660029098
chr4	29748000	29749000	-3.421703599912212
chr4	29748100	29749100	-2.9227049908526976
chr4	29748200	29749200	-2.7620150450955134
chr4	29748300	29749300	-2.780965402713428
chr4	29748400	29749400	-1.4383951001670523
chr4	29748500	29749500	-1.6852668267024509
chr4	29748600	29749600	-1.6926934295414242
chr4	29748700	29749700	-1.6192881796694
chr4	29748800	29749800	-1.6197078161413243
chr4	29748900	29749900	-2.7329934715344946
chr4	29749000	29750000	-2.8781360629650776
chr4	29749100	29750100	-3.1832104317682086
chr4	29749200	29750200	-3.308691557578681
chr4	29749300	29750300	-2.837992785143224
chr4	29749400	29750400	-3.2300118075080877
chr4	29749500	29750500	-2.8840657812416803
chr4	29749600	29750600	-3.239334627388326
chr4	29749700	29750700	-3.6086555431180956
chr4	29749800	29750800	-4.258530952717397
chr4	29749900	29750900	-2.7721778257596186
chr4	29750000	29751000	-1.9314046347276828
chr4	29750100	29751100	-2.8020040765699905
chr4	29750200	29751200	-3.159696650076296
chr4	29750300	29751300	-2.951468893506988
chr4	29750400	29751400	-3.4089753344436
chr4	29750500	29751500	-3.643896022671559
chr4	29750600	29751600	-3.0131103596093385
chr4	29750700	29751700	-2.6740500155414244
chr4	29750800	29751800	-2.549832134455329
chr4	29750900	29751900	-3.2514630803862565
chr4	29751000	29752000	-4.316595948343704
chr4	29751100	29752100	-3.523505691160804
chr4	29751200	29752200	-3.200143590011436
chr4	29751300	29752300	-3.4605107585862664
chr4	29751400	29752400	-4.128048311536356
chr4	29751500	29752500	-4.34091605985141
chr4	29751600	29752600	-4.703882277248425
chr4	29751700	29752700	-4.227706312872277
chr4	29751800	29752800	-4.067702998212608
chr4	29751900	29752900	-3.2988207206300384
chr4	29752000	29753000	-3.7022686183985547
chr4	29752100	29753100	-3.951281953419078
chr4	29752200	29753200	-4.069583689923114
chr4	29752300	29753300	-4.068024589963849
chr4	29752400	29753400	-2.493580614505273
chr4	29752500	29753500	-2.6220883208333503
chr4	29752600	29753600	-3.129844233031817
chr4	29752700	29753700	-4.261493977147014
chr4	29752800	29753800	-4.318986587358201
chr4	29752900	29753900	-4.918269739528394
chr4	29753800	29754800	-3.0793838939587994
chr4	29753900	29754900	-2.6530428358004303
chr4	29754000	29755000	-3.37937193917178
chr4	29754100	29755100	-3.779764948168857
chr4	29754200	29755200	-3.3799987993175
chr4	29754300	29755300	-3.0953166877767937
chr4	29754400	29755400	-3.0472976364145588
chr4	29754500	29755500	-3.0685820711749274
chr4	29754600	29755600	-3.477891183263897
chr4	29754700	29755700	-2.8567850066691047
chr4	29754800	29755800	-1.1926574767303384
chr4	29754900	29755900	-1.3227868323757694
chr4	29755000	29756000	-0.7564588665777916
chr4	29755100	29756100	-0.6634167240934915
chr4	29755200	29756200	-1.3464077090444562
chr4	29755300	29756300	-1.9750027230629723
chr4	29755400	29756400	-1.923582142787134
chr4	29755500	29756500	-1.8376376811770945
chr4	29755600	29756600	-1.3097109592218843
chr4	29755700	29756700	-0.9365543499050124
chr4	29755800	29756800	-0.97378099594864
chr4	29755900	29756900	-0.8998619991841637
chr4	29756000	29757000	-1.3226517041712302
chr4	29756100	29757100	-0.8875464585595348
chr4	29756200	29757200	0.09557497334639556
chr4	29756300	29757300	1.050175627689671
chr4	29756400	29757400	0.9005341596749501
chr4	29756500	29757500	0.8085624311374576
chr4	29756600	29757600	0.1687298864058969
chr4	29756700	29757700	0.0976407946574526
chr4	29756800	29757800	0.5646001752170696
chr4	29756900	29757900	0.06463900095572392
chr4	29757000	29758000	0.14757096408756218
chr4	29757100	29758100	-0.8073272836329742
chr4	29757200	29758200	-1.4104468901327767
chr4	29757300	29758300	-2.1507817291909164
chr4	29757400	29758400	-1.6868162349518685
chr4	29757500	29758500	-1.2520797594925972
chr4	29757600	29758600	-1.5588466134244106
chr4	29757700	29758700	-2.1158202626326
chr4	29757800	29758800	-3.1679284415984337
chr4	29757900	29758900	-2.3923898379887114
chr4	29758000	29759000	-2.0757678089572553
chr4	29758100	29759100	-2.052442625061044
chr4	29758200	29759200	-2.477692754698165
chr4	29758300	29759300	-2.046909135480554
chr4	29758400	29759400	-2.189688807865956
chr4	29758500	29759500	-2.1289193359154406
chr4	29758600	29759600	-1.8168359029193568
chr4	29758700	29759700	-2.9903318599205986
chr4	29758800	29759800	-3.1061503814950644
chr4	29758900	29759900	-3.66546446316264
chr4	29759000	29760000	-3.966556799010531
chr4	29759100	29760100	-2.7263611579656297
chr4	29759200	29760200	-2.6121646241549
chr4	29759300	29760300	-3.0597560628902887
chr4	29759400	29760400	-2.74892330011473
chr4	29759500	29760500	-2.9424970168558504
chr4	29759600	29760600	-2.860029743992138
chr4	29759700	29760700	-2.051134401402591
chr4	29759800	29760800	-1.834379139195132
chr4	29759900	29760900	-2.2578742167310835
chr4	29760000	29761000	-2.099717208950594
chr4	29760100	29761100	-2.9690617533206094
chr4	29760200	29761200	-2.1470122904275466
chr4	29760300	29761300	-1.4143459781648473
chr4	29760400	29761400	-1.863432419452394
chr4	29760500	29761500	-1.6250358577541282
chr4	29760600	29761600	-1.6519790168802126
chr4	29760700	29761700	-1.5626546921883793
chr4	29760800	29761800	-1.4935303374041125
chr4	29760900	29761900	-0.838800577255377
chr4	29761000	29762000	-0.952550808450989
chr4	29761100	29762100	-0.4418215627502973
chr4	29761200	29762200	-0.21890389515260852
chr4	29761300	29762300	-0.5502501592608587
chr4	29761400	29762400	-1.1212577343230252
chr4	29761500	29762500	-2.063902873492906
chr4	29761600	29762600	-1.9786198870957663
chr4	29761700	29762700	-2.2592787942324355
chr4	29761800	29762800	-2.208161569661
chr4	29761900	29762900	-2.2844319577529046
chr4	29762000	29763000	-2.0330055580541786
chr4	29762100	29763100	-1.8801056052538168
chr4	29762200	29763200	-2.5327539126494463
chr4	29762300	29763300	-1.8876416343633933
chr4	29762400	29763400	-1.7682031247322259
chr4	29762500	29763500	-1.2322792620935576
chr4	29762600	29763600	-1.3120674001254329
chr4	29762700	29763700	-1.4307853808624262
chr4	29762800	29763800	-1.0820657171775618
chr4	29762900	29763900	-0.5869292197926791
chr4	29763000	29764000	-1.2500897803832618
chr4	29763100	29764100	-0.9916753599915726
chr4	29763200	29764200	-1.6222179386909463
chr4	29763300	29764300	-2.3271900457996813
chr4	29763400	29764400	-1.6727901821876896
chr4	29763500	29764500	-2.208956145483677
chr4	29763600	29764600	-2.5225572078398524
chr4	29763700	29764700	-1.7344075937224002
chr4	29763800	29764800	-2.373960143116587
chr4	29763900	29764900	-3.605320112690156
chr4	29764000	29765000	-2.9932046720336754
chr4	29764100	29765100	-3.633105280346964
chr4	29764200	29765200	-3.0949104992619247
chr4	29764300	29765300	-2.857618427532324
chr4	29764400	29765400	-2.768422238102569
chr4	29764500	29765500	-2.3142539959312405
chr4	29764600	29765600	-1.9412463870104983
chr4	29765700	29766700	-0.8039015006617491
chr4	29765800	29766800	-0.15154650125969296
chr4	29765900	29766900	0.4620761536109725
chr4	29766000	29767000	-0.19971267390889746
chr4	29766100	29767100	-0.6229985064006154
chr4	29766200	29767200	-0.19655716440633145
chr4	29766300	29767300	0.7970439720755598
chr4	29766400	29767400	0.17977098182778073
chr4	29766500	29767500	0.3448787503550083
chr4	29766600	29767600	-0.24792691327735075
chr4	29766700	29767700	-0.533861967599649
chr4	29766800	29767800	-0.44310555397620416
chr4	29766900	29767900	-1.1418089331903762
chr4	29767000	29768000	-0.7794002728836118
chr4	29767100	29768100	-0.50291031418085
chr4	29767200	29768200	-1.0731092437649583
chr4	29767300	29768300	-1.6997464984207429
chr4	29767400	29768400	-1.3338833620759714
chr4	29767500	29768500	-2.15224018831236
chr4	29767600	29768600	-2.2451476313696013
chr4	29767700	29768700	-1.887604637894704
chr4	29767800	29768800	-2.1690660210315955
chr4	29767900	29768900	-2.0094308729746206
chr4	29768000	29769000	-2.1312385843477317
chr4	29768100	29769100	-1.814816745638704
chr4	29768200	29769200	-1.872496704540468
chr4	29768300	29769300	-1.7720596495358365
chr4	29768400	29769400	-2.197314732867641
chr4	29768500	29769500	-1.935101597130464
chr4	29768600	29769600	-1.8096504182016724
chr4	29768700	29769700	-2.53690314720926
chr4	29768800	29769800	-2.7303338868238267
chr4	29768900	29769900	-2.8839178314521288
chr4	29769000	29770000	-2.6892721953198353
chr4	29769100	29770100	-2.524531925481451
chr4	29769200	29770200	-2.142681101393737
chr4	29769300	29770300	-2.070478731473711
chr4	29769400	29770400	-1.5612149925645906
chr4	29769500	29770500	-1.577273201288356
chr4	29769600	29770600	-1.4392759363712164
chr4	29769700	29770700	-1.0936792781265352
chr4	29769800	29770800	-0.35644647352168085
chr4	29769900	29770900	0.6907833992606363
chr4	29770000	29771000	0.4877297893097792
chr4	29770100	29771100	0.27236830824721564
chr4	29770200	29771200	-0.3047845572737646
chr4	29770300	29771300	-1.1180912180592084
chr4	29770400	29771400	-1.5112526545068825
chr4	29770500	29771500	-1.638570838128708
chr4	29770600	29771600	-1.5302562116512275
chr4	29770700	29771700	-1.3980616314382979
chr4	29770800	29771800	-1.8859534611525373
chr4	29770900	29771900	-2.8022011462135072
chr4	29771000	29772000	-3.1586700260296725
chr4	29771100	29772100	-3.316495788265456
chr4	29771200	29772200	-2.6927306556843105
chr4	29771300	29772300	-1.4922467562308768
chr4	29771400	29772400	-0.9539716412668604
chr4	29771500	29772500	-0.4737845158554596
chr4	29771600	29772600	-1.0365438262095488
chr4	29771700	29772700	-0.7293716289123761
chr4	29771800	29772800	-0.8084139248255306
chr4	29771900	29772900	-0.0006994141542702401
chr4	29772000	29773000	0.3820043613911384
chr4	29772100	29773100	0.6505892581078172
chr4	29772200	29773200	0.2580269214315259
chr4	29772300	29773300	-0.4793695414669651
chr4	29772400	29773400	-0.6165391725426134
chr4	29772500	29773500	-1.22569977822932
chr4	29772600	29773600	-1.3507240589143676
chr4	29772700	29773700	-2.4559394742597664
chr4	29772800	29773800	-2.080716870507041
chr4	29772900	29773900	-2.3875495134954954
chr4	29773000	29774000	-2.2068470675482104
chr4	29773100	29774100	-2.1369336215671577
chr4	29773200	29774200	-2.2568934754755534
chr4	29773300	29774300	-2.3083675500847405
chr4	29773400	29774400	-2.7307490839030133
chr4	29773500	29774500	-2.7828227444176585
chr4	29773600	29774600	-2.7153391892623806
chr4	29773700	29774700	-2.7404743406660272
chr4	29773800	29774800	-2.580707528643746
chr4	29774000	29775000	-3.0436670442454314
chr4	29774100	29775100	-3.0110003022712184
chr4	29774200	29775200	-3.1447031603291355
chr4	29774300	29775300	-2.877139895265746
chr4	29774400	29775400	-2.9362805708583903
chr4	29774500	29775500	-2.66713476724366
chr4	29774600	29775600	-2.1988135998446223
chr4	29774700	29775700	-1.2484290833143563
chr4	29774800	29775800	-1.793791252228134
chr4	29774900	29775900	-1.7831074833036176
chr4	29775000	29776000	-1.5719182673974705
chr4	29775100	29776100	-1.801438617284662
chr4	29775200	29776200	-1.1593620050100808
chr4	29775300	29776300	-1.224033174346946
chr4	29775400	29776400	-0.997780224606735
chr4	29775500	29776500	-1.12688473738149
chr4	29775600	29776600	-1.6780471505935382
chr4	29775700	29776700	-2.124705257731936
chr4	29775800	29776800	-1.6229517569739025
chr4	29775900	29776900	-1.8402447316366881
chr4	29776000	29777000	-2.421109256906578
chr4	29776100	29777100	-3.2518204795034857
chr4	29776200	29777200	-3.3893490527878045
chr4	29776300	29777300	-2.996753850521219
chr4	29776400	29777400	-2.9823745400834705
chr4	29776500	29777500	-2.8019305756250987
chr4	29776600	29777600	-2.943738923948456
chr4	29776700	29777700	-2.9907765257803893
chr4	29776800	29777800	-3.0689176904066624
chr4	29776900	29777900	-2.742396957508076
chr4	29777000	29778000	-2.5343900088363305
chr4	29777100	29778100	-1.8058554936894868
chr4	29777200	29778200	-2.3113727632342598
chr4	29777300	29778300	-2.6777612594460543
chr4	29777400	29778400	-2.8640114560677863
chr4	29777500	29778500	-2.89386737009358
chr4	29777600	29778600	-2.3143198194325487
chr4	29777700	29778700	-1.883925549345828
chr4	29777800	29778800	-1.6135412631815034
chr4	29777900	29778900	-1.7453160681696973
chr4	29778000	29779000	-1.0955038957986762
chr4	29778100	29779100	-0.44575463507499097
chr4	29778200	29779200	0.9885769084756538
chr4	29778300	29779300	0.8903040127214612
chr4	29778400	29779400	1.6554414520647447
chr4	29778500	29779500	1.422961262153604
chr4	29778600	29779600	0.5033265329879045
chr4	29778700	29779700	0.09044204730738074
chr4	29778800	29779800	-0.8683649923712766
chr4	29778900	29779900	-1.1986863078184686
chr4	29779000	29780000	-1.365338785874531
chr4	29779100	29780100	-2.6770383518404968
chr4	29779200	29780200	-3.9909693067575662
chr4	29779300	29780300	-4.164994422024888
chr4	29779400	29780400	-5.5777205823822325
chr4	29779500	29780500	-5.1621371695490765
chr4	29779600	29780600	-4.887127028630174
chr4	29779700	29780700	-4.907980319500297
chr4	29779800	29780800	-4.249709679185117
chr4	29779900	29780900	-3.9817284408706235
chr4	29780000	29781000	-4.576892376287159
chr4	29780100	29781100	-4.144951364101972
chr4	29780200	29781200	-3.3220991680366145
chr4	29780300	29781300	-3.576115686804397
chr4	29780400	29781400	-3.4792523028371085
chr4	29780500	29781500	-4.029383518549937
chr4	29780600	29781600	-3.2821118939509786
chr4	29780700	29781700	-3.2931357071235974
chr4	29780800	29781800	-3.0680636357225537
chr4	29780900	29781900	-3.623447762588457
chr4	29781000	29782000	-2.6921540189271833
chr4	29781100	29782100	-2.5348714157684484
chr4	29781200	29782200	-2.814936442855204
chr4	29781300	29782300	-2.10468602883887
chr4	29781400	29782400	-1.9621350690670665
chr4	29781500	29782500	-1.684911725898544
chr4	29781600	29782600	-1.8261711536535872
chr4	29781700	29782700	-1.0007107522668293
chr4	29781800	29782800	-1.7112631988348248
chr4	29781900	29782900	-1.2651904465494033
chr4	29782000	29783000	-2.1328991653548885
chr4	29782100	29783100	-2.2266409639244418
chr4	29782200	29783200	-2.63758114035446
chr4	29782300	29783300	-3.637915121603197
chr4	29782400	29783400	-3.97920377174887
chr4	29782500	29783500	-3.8307932964991815
chr4	29782600	29783600	-3.81961644210178
chr4	29782700	29783700	-3.981151364996016
chr4	29782800	29783800	-3.301259783905828
chr4	29782900	29783900	-3.9423062379406266
chr4	29783000	29784000	-3.5790763476163323
chr4	29783100	29784100	-3.1863064945723636
chr4	29783200	29784200	-2.404263169375094
chr4	29783300	29784300	-1.6548690860826427
chr4	29783400	29784400	-1.206596478845673
chr4	29783500	29784500	-1.0672992450501018
chr4	29783600	29784600	-2.083007860861681
chr4	29783700	29784700	-2.2513969731346544
chr4	29783800	29784800	-2.438588146274092
chr4	29783900	29784900	-1.8222430210621483
chr4	29784000	29785000	-1.4182276136143745
chr4	29784100	29785100	-2.11484605104238
chr4	29784200	29785200	-2.3887536650732284
chr4	29784300	29785300	-2.3015912967227368
chr4	29784400	29785400	-2.6928721547158716
chr4	29784500	29785500	-2.7184685336758894
chr4	29784600	29785600	-1.5396062654287253
chr4	29784700	29785700	-1.6316730241541686
chr4	29784800	29785800	-2.742906054755243
chr4	29784900	29785900	-2.498907790218726
chr4	29785000	29786000	-3.303004268052003
chr4	29785100	29786100	-3.204039485064281
chr4	29785200	29786200	-3.9376925583199376
chr4	29785300	29786300	-4.51678106729332
chr4	29785400	29786400	-4.433339867666403
chr4	29785500	29786500	-4.085412695359083
chr4	29785600	29786600	-4.5001309200281145
chr4	29785700	29786700	-4.3937978909503865
chr4	29785800	29786800	-2.9037553736742328
chr4	29785900	29786900	-3.0178214653944417
chr4	29786000	29787000	-2.5225201154335797
chr4	29786100	29787100	-2.5772855419320866
chr4	29786200	29787200	-2.2812978053960715
chr4	29786300	29787300	-1.5174721693862094
chr4	29786400	29787400	-1.4227684333754202
chr4	29786500	29787500	-1.8908763364732268
chr4	29786600	29787600	-1.6874061270748295
chr4	29786700	29787700	-2.0615538422919526
chr4	29786800	29787800	-2.4234985821647856
chr4	29786900	29787900	-2.713032904503703
chr4	29787000	29788000	-3.033588473635164
chr4	29787100	29788100	-2.9965127338722386
chr4	29787200	29788200	-2.559925570085333
chr4	29787300	29788300	-2.792771155306528
chr4	29787400	29788400	-2.4370400294377514
chr4	29787500	29788500	-2.10415958060569
chr4	29787600	29788600	-2.9175941503721634
chr4	29787700	29788700	-3.2667036066808266
chr4	29787800	29788800	-2.9676670495267983
chr4	29787900	29788900	-2.9172852468494925
chr4	29788000	29789000	-2.4568539659390534
chr4	29788100	29789100	-2.243331938957987
chr4	29788200	29789200	-2.722449298212828
chr4	29788300	29789300	-2.264366303207612
chr4	29788400	29789400	-1.481995693795324
chr4	29788500	29789500	-1.7727348866822743
chr4	29788600	29789600	-1.420216628305903
chr4	29788700	29789700	-1.371760491285224
chr4	29788800	29789800	-1.8771545721342051
chr4	29788900	29789900	-1.6527684023167697
chr4	29789000	29790000	-1.6788995112949254
chr4	29789100	29790100	-1.4988336428618614
chr4	29789200	29790200	-1.0054005498719625
chr4	29789300	29790300	-1.9535685838821608
chr4	29789400	29790400	-2.7727906418480006
chr4	29789500	29790500	-3.214513096767923
chr4	29789600	29790600	-3.231450002423004
chr4	29789700	29790700	-2.833303152353608
chr4	29789800	29790800	-3.136095837232113
chr4	29789900	29790900	-3.874758783234367
chr4	29790000	29791000	-4.327748396024247
chr4	29790100	29791100	-5.291604582331679
chr4	29790200	29791200	-5.5578956755426505
chr4	29790300	29791300	-5.430524647612149
chr4	29790400	29791400	-5.623868874195996
chr4	29790500	29791500	-5.884993836999173
chr4	29790600	29791600	-6.02315912675778
chr4	29790700	29791700	-6.098851127908581
chr4	29790800	29791800	-5.581017324099783
chr4	29790900	29791900	-5.460491398034088
chr4	29791000	29792000	-5.754617471931804
chr4	29791100	29792100	-4.679694544835812
chr4	29791200	29792200	-5.0381699421360695
chr4	29791300	29792300	-4.5615226781924765
chr4	29791400	29792400	-4.465580624922168
chr4	29791500	29792500	-3.5100273768089862
chr4	29791600	29792600	-3.585894170013625
chr4	29791700	29792700	-3.289334285532181
chr4	29791800	29792800	-3.666508836269747
chr4	29791900	29792900	-3.196609185253004
chr4	29792000	29793000	-2.930240539363997
chr4	29792100	29793100	-2.941021116460389
chr4	29792200	29793200	-2.437599482930306
chr4	29792300	29793300	-3.0393789606773005
chr4	29792400	29793400	-2.7251178482788663
chr4	29792500	29793500	-3.2932873613847033
chr4	29792600	29793600	-2.566790954058334
chr4	29792700	29793700	-2.4496910333186093
chr4	29792800	29793800	-2.997677694606041
chr4	29792900	29793900	-3.1685444251022084
chr4	29793000	29794000	-3.0154951338580154
chr4	29793100	29794100	-3.308243886083253
chr4	29793200	29794200	-3.3083260087796815
chr4	29793300	29794300	-2.7164763945678843
chr4	29793400	29794400	-2.7280281995212508
chr4	29793500	29794500	-2.3902593831430994
chr4	29793600	29794600	-2.4545754466876897
chr4	29793700	29794700	-2.8095855173990643
chr4	29793800	29794800	-2.724544334783303
chr4	29793900	29794900	-3.0780521534555176
chr4	29794000	29795000	-2.6387219802020474
chr4	29794100	29795100	-2.8411408407072716
chr4	29794200	29795200	-2.8634785806874423
chr4	29794300	29795300	-3.143074938129129
chr4	29794400	29795400	-3.3882133328734385
chr4	29794500	29795500	-3.7898649634699786
chr4	29794600	29795600	-4.042303796932053
chr4	29794700	29795700	-3.7998624026066232
chr4	29795800	29796800	-2.9241761415523864
chr4	29795900	29796900	-2.789122073516431
chr4	29796000	29797000	-2.3925507975774205
chr4	29796100	29797100	-2.2823884838461
chr4	29796200	29797200	-1.809570667520519
chr4	29796300	29797300	-1.728607301116272
chr4	29796400	29797400	-2.1150100462413364
chr4	29796500	29797500	-2.289759172801499
chr4	29796600	29797600	-2.0033780715318943
chr4	29796700	29797700	-2.39084635742816
chr4	29796800	29797800	-2.252316088880769
chr4	29796900	29797900	-2.0887643062202366
chr4	29797000	29798000	-2.272344396890467
chr4	29797100	29798100	-1.940472275202395
chr4	29797200	29798200	-1.9308040938122668
chr4	29797300	29798300	-1.5424876541827046
chr4	29797400	29798400	-1.5671344752964929
chr4	29797500	29798500	-1.165788732733612
chr4	29797600	29798600	-1.3546346417025728
chr4	29797700	29798700	-2.0965155370088326
chr4	29797800	29798800	-2.3698803898440697
chr4	29797900	29798900	-1.4291925430573826
chr4	29798000	29799000	-1.5561042298604122
chr4	29798100	29799100	-2.2284374893903367
chr4	29798200	29799200	-2.684185554589675
chr4	29798300	29799300	-3.2623359085126205
chr4	29798400	29799400	-3.0811868663800843
chr4	29798500	29799500	-3.15661531674878
chr4	29798600	29799600	-2.6222387764826376
chr4	29798700	29799700	-2.5891737379434097
chr4	29798800	29799800	-2.3627124685650176
chr4	29798900	29799900	-3.1640528409624933
chr4	29799000	29800000	-2.945895219371077
chr4	29799100	29800100	-2.632428438382392
chr4	29799200	29800200	-2.1218663126259845
chr4	29799300	29800300	-1.9500344693160203
chr4	29799400	29800400	-1.5223734055242628
chr4	29799500	29800500	-1.316678206485535
chr4	29799600	29800600	-2.16564487346312
chr4	29799700	29800700	-1.9300034790667868
chr4	29799800	29800800	-2.0624838755728883
chr4	29799900	29800900	-2.6443417519667767
chr4	29800000	29801000	-2.5801514578427147
chr4	29800100	29801100	-2.255625030385331
chr4	29800200	29801200	-2.654702641964757
chr4	29800300	29801300	-3.0997382383108683
chr4	29800400	29801400	-3.5535197158667184
chr4	29800500	29801500	-3.3692992822880874
chr4	29800600	29801600	-2.625369047287206
chr4	29800700	29801700	-3.0255205201463564
chr4	29800800	29801800	-2.9872723570676247
chr4	29800900	29801900	-1.9902559255425447
chr4	29801000	29802000	-2.517354615655236
chr4	29801100	29802100	-2.8884080967333
chr4	29801200	29802200	-2.654072873601456
chr4	29801300	29802300	-2.0067305432299656
chr4	29801400	29802400	-1.999207499128021
chr4	29801500	29802500	-2.3674511133467027
chr4	29801600	29802600	-2.7221153969796235
chr4	29801700	29802700	-2.0858100610384094
chr4	29801800	29802800	-2.27433952383942
chr4	29801900	29802900	-2.7214819612335392
chr4	29802000	29803000	-2.415180900870389
chr4	29802100	29803100	-1.615541524462029
chr4	29802200	29803200	-1.6978847099784244
chr4	29802300	29803300	-1.9671398747123665
chr4	29802400	29803400	-2.5453030943742845
chr4	29802500	29803500	-2.2276419735510857
chr4	29802600	29803600	-2.6894622249186964
chr4	29802700	29803700	-2.33055167113328
chr4	29802800	29803800	-2.459842847174896
chr4	29802900	29803900	-2.6091637668527383
chr4	29803000	29804000	-2.000046345593285
chr4	29803100	29804100	-2.1552171931401034
chr4	29803200	29804200	-2.02836180989062
chr4	29803300	29804300	-1.774329711677488
chr4	29803400	29804400	-1.15421407701514
chr4	29803500	29804500	-1.0398959384192346
chr4	29803600	29804600	-0.3951536278726721
chr4	29803700	29804700	0.5195168164155444
chr4	29803800	29804800	0.8053280784872572
chr4	29803900	29804900	0.9432186915111116
chr4	29804000	29805000	0.21765426076888786
chr4	29804100	29805100	-0.4088074098261821
chr4	29804200	29805200	0.02449913887538717
chr4	29804300	29805300	0.7414139082900462
chr4	29804400	29805400	0.6657560397061401
chr4	29804500	29805500	0.4691907870852569
chr4	29804600	29805600	-0.17809373449595595
chr4	29804700	29805700	-1.0552263792631316
chr4	29804800	29805800	-0.9976418624229114
chr4	29804900	29805900	-0.8173028287161462
chr4	29805000	29806000	-0.6353274901391592
chr4	29805100	29806100	-0.4226497781773105
chr4	29805200	29806200	-0.795905887061194
chr4	29805300	29806300	-1.6382953568396583
chr4	29805400	29806400	-1.3812200010559044
chr4	29805500	29806500	-1.192728819952778
chr4	29805600	29806600	-0.7610873114936013
chr4	29805700	29806700	-0.5073938132378347
chr4	29805800	29806800	-0.40899210102033706
chr4	29805900	29806900	-0.7329095873910259
chr4	29806000	29807000	0.04474768168793045
chr4	29806100	29807100	0.3531022148366065
chr4	29806200	29807200	-0.25499825785030383
chr4	29806300	29807300	-0.014566383789691963
chr4	29806400	29807400	-0.11054368117383248
chr4	29806500	29807500	-0.4308871510082473
chr4	29806600	29807600	-0.9215557951032112
chr4	29806700	29807700	-1.157179697446717
chr4	29806800	29807800	-1.7845564274745809
chr4	29806900	29807900	-1.7446094355513602
chr4	29807000	29808000	-2.3298278331984985
chr4	29807100	29808100	-2.882790170591281
chr4	29807200	29808200	-3.3430252073766344
chr4	29807300	29808300	-3.950711249310116
chr4	29807400	29808400	-4.822963357514251
chr4	29807500	29808500	-4.841875670243867
chr4	29807600	29808600	-4.213602017433816
chr4	29807700	29808700	-4.366139804173849
chr4	29807800	29808800	-3.8154921242162363
chr4	29807900	29808900	-3.5388891216299645
chr4	29808000	29809000	-3.8157048426842564
chr4	29808100	29809100	-2.9055554402731145
chr4	29808200	29809200	-2.349211358454052
chr4	29808300	29809300	-1.6814598705023285
chr4	29808400	29809400	-1.491890694102422
chr4	29808500	29809500	-1.8828875823317244
chr4	29808600	29809600	-2.6801982792959733
chr4	29808700	29809700	-3.1091126581389688
chr4	29808800	29809800	-3.105645226286433
chr4	29808900	29809900	-3.3430626627436464
chr4	29809000	29810000	-3.568305178746225
chr4	29809100	29810100	-4.044733727807198
chr4	29809200	29810200	-3.8232898168172316
chr4	29809300	29810300	-4.233672740019255
chr4	29809400	29810400	-3.7496193640081374
chr4	29809500	29810500	-3.8519388955522937
chr4	29809600	29810600	-3.5796009688593307
chr4	29809700	29810700	-3.0060039265850422
chr4	29809800	29810800	-4.14216475568751
chr4	29809900	29810900	-4.039925377585823
chr4	29810000	29811000	-3.748414426029893
chr4	29810100	29811100	-4.4480362559931885
chr4	29810200	29811200	-4.258666343491816
chr4	29810300	29811300	-4.138966954475113
chr4	29810400	29811400	-4.041089331361999
chr4	29810500	29811500	-3.846302226273352
chr4	29810600	29811600	-4.23748711600585
chr4	29810700	29811700	-4.089071916447261
chr4	29810800	29811800	-3.723936898856067
chr4	29810900	29811900	-3.178983518493278
chr4	29811000	29812000	-3.382173133499753
chr4	29811100	29812100	-2.825050585235733
chr4	29811200	29812200	-2.6304637464653755
chr4	29811300	29812300	-2.027287258728376
chr4	29811400	29812400	-2.2530492165323848
chr4	29811500	29812500	-2.1351163417288195
chr4	29811600	29812600	-1.6005801290674124
chr4	29811700	29812700	-2.471315857601648
chr4	29811800	29812800	-2.1605414595967987
chr4	29811900	29812900	-2.6922436116130664
chr4	29812000	29813000	-2.168860179667492
chr4	29812100	29813100	-1.7581572080343446
chr4	29812200	29813200	-2.6168864744518845
chr4	29812300	29813300	-3.4234909316801514
chr4	29812400	29813400	-2.9255384857599824
chr4	29812500	29813500	-3.241632125277977
chr4	29812600	29813600	-3.504547176095564
chr4	29812700	29813700	-3.432763347066273
chr4	29812800	29813800	-2.389844043164755
chr4	29812900	29813900	-2.3276214526113588
chr4	29813000	29814000	-2.517815136589118
chr4	29813100	29814100	-2.5489815666184343
chr4	29813200	29814200	-1.8241030245796832
chr4	29813300	29814300	-1.4391947094040656
chr4	29814400	29815400	-1.6320250769455429
chr4	29814500	29815500	-2.193255091378279
chr4	29814600	29815600	-2.1712766525270952
chr4	29814700	29815700	-1.642397826445018
chr4	29814800	29815800	-1.0955594678524756
chr4	29814900	29815900	-0.4124346671345218
chr4	29815000	29816000	-0.5297137081697502
chr4	29815100	29816100	-0.7132857002609121
chr4	29815200	29816200	-1.5475878477146554
chr4	29815300	29816300	-1.9004103958614185
chr4	29815400	29816400	-2.530431645755812
chr4	29815500	29816500	-2.6613762231965805
chr4	29815600	29816600	-2.445634276122869
chr4	29815700	29816700	-2.889502633354424
chr4	29815800	29816800	-3.313814456088044
chr4	29815900	29816900	-3.4267512298745832
chr4	29816000	29817000	-2.8021627458217546
chr4	29816100	29817100	-2.9302634341026232
chr4	29816200	29817200	-2.7065383321413514
chr4	29816300	29817300	-1.8844142160111343
chr4	29816400	29817400	-1.5928971115267498
chr4	29816500	29817500	-1.6007713710225355
chr4	29816600	29817600	-2.2790664060162755
chr4	29816700	29817700	-2.7095697031195267
chr4	29816800	29817800	-2.4707186509077945
chr4	29816900	29817900	-3.0153279371801265
chr4	29817000	29818000	-3.590528343182589
chr4	29817100	29818100	-3.678210490421572
chr4	29817200	29818200	-3.2883172670983165
chr4	29817300	29818300	-4.767278906007628
chr4	29817400	29818400	-4.811696368339726
chr4	29817500	29818500	-4.7320299804252635
chr4	29817600	29818600	-4.164401107986186
chr4	29817700	29818700	-4.630947275018693
chr4	29817800	29818800	-4.478879147269157
chr4	29817900	29818900	-3.9481999779955115
chr4	29818000	29819000	-3.941663003795368
chr4	29818100	29819100	-3.680378694050643
chr4	29818200	29819200	-3.640712537194176
chr4	29818300	29819300	-2.1873701039357654
chr4	29818400	29819400	-2.2590552823526027
chr4	29818500	29819500	-1.9005714653287047
chr4	29818600	29819600	-2.186592447934591
chr4	29818700	29819700	-1.5636379948589
chr4	29818800	29819800	-1.5060011673680742
chr4	29818900	29819900	-1.656873361739146
chr4	29819000	29820000	-1.4329758138166977
chr4	29819100	29820100	-1.4453909850052589
chr4	29819200	29820200	-1.2219901826657085
chr4	29819300	29820300	-1.5374962878140117
chr4	29819900	29820900	-2.664677944511709
chr4	29820000	29821000	-2.4253522514860437
chr4	29820300	29821300	-2.3794434741234936
chr4	29820400	29821400	-2.797136023060471
chr4	29820500	29821500	-2.5166023333482666
chr4	29820600	29821600	-2.5865768677372003
chr4	29823000	29824000	-2.887192656639798
chr4	29823100	29824100	-3.0100987911183084
chr4	29823200	29824200	-2.6583724899518075
chr4	29823300	29824300	-2.621519608375543
chr4	29823400	29824400	-2.7353684542892687
chr4	29823500	29824500	-3.1809046888486594
chr4	29823600	29824600	-3.2703578443517385
chr4	29823700	29824700	-3.275313114993536
chr4	29823800	29824800	-2.8280558293485014
chr4	29823900	29824900	-3.2527545235977726
chr4	29824000	29825000	-3.529050515233125
chr4	29824100	29825100	-3.7982441256021935
chr4	29824200	29825200	-4.228564063285087
chr4	29824300	29825300	-3.6035922410133674
chr4	29824400	29825400	-3.847945320843396
chr4	29824600	29825600	-4.302532337140445
chr4	29824900	29825900	-3.710072479667101
chr4	29825000	29826000	-3.7510191669338275
chr4	29825100	29826100	-3.4748123867321192
chr4	29825200	29826200	-2.8816991806658194
chr4	29825300	29826300	-3.8443008303650408
chr4	29825400	29826400	-3.665345111858522
chr4	29825500	29826500	-3.2358617860669736
chr4	29825600	29826600	-2.880232064307977
chr4	29825700	29826700	-3.4701348310037816
chr4	29825800	29826800	-3.6459194133822233
chr4	29825900	29826900	-3.722611386578815
chr4	29826000	29827000	-3.334406668424748
chr4	29826100	29827100	-3.635635049306982
chr4	29826200	29827200	-3.1263515696300734
chr4	29826300	29827300	-2.215539912427731
chr4	29826400	29827400	-2.103372657915362
chr4	29826500	29827500	-1.9981264045176848
chr4	29826600	29827600	-2.0610731332042493
chr4	29826700	29827700	-1.9628491205749168
chr4	29826800	29827800	-1.9925450590914289
chr4	29826900	29827900	-1.8966383485109648
chr4	29827000	29828000	-1.9199846633389868
chr4	29827100	29828100	-2.1142558153598503
chr4	29827200	29828200	-2.673961390518186
chr4	29827300	29828300	-3.4811514295887256
chr4	29827400	29828400	-3.3695411585778112
chr4	29827500	29828500	-3.502795829591528
chr4	29827600	29828600	-3.69642563073298
chr4	29827700	29828700	-3.927656220684866
chr4	29827800	29828800	-4.303290649036777
chr4	29827900	29828900	-4.00753255421779
chr4	29828000	29829000	-4.183440277574265
chr4	29828100	29829100	-3.5780733557283253
chr4	29828200	29829200	-2.972952529587217
chr4	29828300	29829300	-1.8119475746071647
chr4	29828400	29829400	-1.6402570492104995
chr4	29828500	29829500	-1.8853746573407453
chr4	29828600	29829600	-2.157449491568368
chr4	29829000	29830000	-2.158129718209819
chr4	29829100	29830100	-2.5004025263230085
chr4	29829200	29830200	-3.0056405568665028
chr4	29829300	29830300	-4.149701174787016
chr4	29829400	29830400	-4.872378401700433
chr4	29829500	29830500	-5.214809953925078
chr4	29829600	29830600	-4.795945188652832
chr4	29829700	29830700	-5.377094510963562
chr4	29829800	29830800	-4.519149273088443
chr4	29829900	29830900	-4.6446013212401285
chr4	29831100	29832100	-4.550102256326841
chr4	29831200	29832200	-4.6844050887170985
chr4	29831300	29832300	-5.4024322359547865
chr4	29831400	29832400	-5.349581722084883
chr4	29831500	29832500	-5.430385415840325
chr4	29831600	29832600	-5.716714460021043
chr4	29831700	29832700	-5.93290319817141
chr4	29831800	29832800	-5.986276641486525
chr4	29831900	29832900	-5.8014734644062065
chr4	29832000	29833000	-4.48080531238486
chr4	29832100	29833100	-4.54127016597776
chr4	29832200	29833200	-4.067451792125973
chr4	29832300	29833300	-4.138306238590721
chr4	29832400	29833400	-3.612600121646145
chr4	29832500	29833500	-3.2459532241538445
chr4	29832600	29833600	-3.0755066653209937
chr4	29832700	29833700	-2.5124878930866745
chr4	29832800	29833800	-2.296851064603296
chr4	29832900	29833900	-1.9142416413935441
chr4	29833000	29834000	-2.935152339778146
chr4	29833100	29834100	-3.3176828769002955
chr4	29833200	29834200	-4.596143323979579
chr4	29833300	29834300	-4.054820661023508
chr4	29833400	29834400	-3.9888452762406033
chr4	29833500	29834500	-3.720585346025157
chr4	29833600	29834600	-4.235713493743648
chr4	29833700	29834700	-4.146413722487108
chr4	29833800	29834800	-4.149713456113698
chr4	29833900	29834900	-4.546786269308368
chr4	29834000	29835000	-3.638191573898122
chr4	29835100	29836100	-1.677565335495353
chr4	29835200	29836200	-3.027452521631296
chr4	29835300	29836300	-3.1248158693270014
chr4	29835400	29836400	-3.4183689470179406
chr4	29835500	29836500	-3.1496683414340243
chr4	29835600	29836600	-3.1475036527100717
chr4	29835700	29836700	-3.2411548901372655
chr4	29835800	29836800	-2.8529434772247533
chr4	29835900	29836900	-2.7009196642007787
chr4	29836000	29837000	-2.2054964831974564
chr4	29836100	29837100	-2.274284262605335
chr4	29836200	29837200	-1.3825092068374751
chr4	29836300	29837300	-1.28756256882825
chr4	29836400	29837400	-1.1439467855918313
chr4	29836500	29837500	-1.6734820789932243
chr4	29836600	29837600	-1.2302891275514036
chr4	29836700	29837700	-1.4431852919178945
chr4	29836800	29837800	-1.4443618641263491
chr4	29836900	29837900	-0.5268433712547831
chr4	29837000	29838000	-0.310342300612187
chr4	29837100	29838100	0.1280072448895876
chr4	29837200	29838200	-0.19857881223253748
chr4	29837300	29838300	-0.43842787146605455
chr4	29837400	29838400	-0.5498858040730258
chr4	29837500	29838500	-0.1512827376256881
chr4	29837600	29838600	-0.9698424112938404
chr4	29837700	29838700	-0.6778643126378064
chr4	29837800	29838800	-0.8951465615849101
chr4	29837900	29838900	-1.5655075324041112
chr4	29839000	29840000	-0.37130028315461855
chr4	29839100	29840100	-1.2485784220029217
chr4	29839200	29840200	-1.5232766027000932
chr4	29839300	29840300	-1.7665275246493786
chr4	29839400	29840400	-2.4094702897004474
chr4	29839500	29840500	-2.6254998527963083
chr4	29839600	29840600	-2.3389054824662483
chr4	29839700	29840700	-2.9819916095441337
chr4	29839800	29840800	-3.059374459820587
chr4	29839900	29840900	-3.328772831837524
chr4	29840000	29841000	-3.6390343274189694
chr4	29840100	29841100	-3.1655108323122634
chr4	29840200	29841200	-2.8378982031510844
chr4	29840300	29841300	-3.158801273936098
chr4	29840400	29841400	-2.6999505712182184
chr4	29840500	29841500	-1.9278003304198088
chr4	29840600	29841600	-1.916617990756534
chr4	29840700	29841700	-1.4176745208464443
chr4	29840800	29841800	-1.4378804090550577
chr4	29840900	29841900	-1.1375713554162024
chr4	29841000	29842000	-1.2026699250684725
chr4	29841100	29842100	-1.1342024116228755
chr4	29841200	29842200	-1.222194807217809
chr4	29841300	29842300	-0.978041919752588
chr4	29841400	29842400	-0.6411353410087998
chr4	29841500	29842500	-0.6688089764767066
chr4	29841600	29842600	-0.7346931112281668
chr4	29841700	29842700	-0.9157884312334108
chr4	29841800	29842800	-0.3478467426833483
chr4	29841900	29842900	-0.5694766890540298
chr4	29842000	29843000	-0.32193226390072477
chr4	29842100	29843100	-0.19033631543327947
chr4	29842200	29843200	-0.5580026135433048
chr4	29842300	29843300	-0.2538643305351169
chr4	29842400	29843400	-0.6522153497836278
chr4	29842500	29843500	-0.5885619216033929
chr4	29842600	29843600	-1.1123442613287549
chr4	29842700	29843700	-1.1425515969280422
chr4	29842800	29843800	-1.406358493438945
chr4	29842900	29843900	-1.6273652860294183
chr4	29843000	29844000	-1.9894008528139384
chr4	29843100	29844100	-2.1719013844714743
chr4	29843200	29844200	-2.134568461443488
chr4	29843300	29844300	-2.735120475150267
chr4	29843400	29844400	-2.704026486879376
chr4	29843500	29844500	-2.7934794132462124
chr4	29843600	29844600	-2.6618304835485143
chr4	29843700	29844700	-3.1968115721564456
chr4	29843800	29844800	-4.383071926043137
chr4	29843900	29844900	-4.419469244356815
chr4	29844000	29845000	-4.118296712255115
chr4	29844100	29845100	-4.671819435742429
chr4	29844200	29845200	-4.481532647089783
chr4	29844300	29845300	-4.716734972729178
chr4	29844400	29845400	-4.235171560913726
chr4	29844500	29845500	-3.8721420595500273
chr4	29844600	29845600	-3.647969173789592
chr4	29844700	29845700	-3.5088309098315795
chr4	29844800	29845800	-2.4690285750162024
chr4	29844900	29845900	-1.959670621212012
chr4	29845000	29846000	-1.9566972357165877
chr4	29845100	29846100	-1.8425183234564635
chr4	29845200	29846200	-2.2402380038953242
chr4	29845300	29846300	-1.7510330260535367
chr4	29845400	29846400	-2.886542973646669
chr4	29845500	29846500	-3.676666827007813
chr4	29845600	29846600	-2.8160661563317566
chr4	29845700	29846700	-2.8994421505748997
chr4	29845800	29846800	-2.6911865554311123
chr4	29845900	29846900	-2.4954226522021155
chr4	29846000	29847000	-2.237308629530798
chr4	29846100	29847100	-1.5516239245587753
chr4	29846200	29847200	-1.0107350808621576
chr4	29846300	29847300	-0.3161614594054537
chr4	29846400	29847400	0.2705574843834678
chr4	29846500	29847500	0.7447736189234979
chr4	29846600	29847600	-0.19424924232624105
chr4	29846700	29847700	0.08539366304559763
chr4	29846800	29847800	-0.09762124840004707
chr4	29846900	29847900	-0.5046354394288037
chr4	29847000	29848000	-0.4529500873808213
chr4	29847100	29848100	-0.5437892549511683
chr4	29847200	29848200	-1.6555570436681832
chr4	29847300	29848300	-1.913817691419773
chr4	29847400	29848400	-1.892450670524496
chr4	29847500	29848500	-2.2525554538483843
chr4	29847600	29848600	-1.9899392006005767
chr4	29847700	29848700	-1.6839038244165792
chr4	29847800	29848800	-1.7156387738531784
chr4	29847900	29848900	-0.7200227141798954
chr4	29848000	29849000	-0.5471744180825395
chr4	29848100	29849100	-0.5686677778271971
chr4	29848200	29849200	0.2807077498076095
chr4	29848300	29849300	0.4716842631771118
chr4	29848400	29849400	0.5681446427701805
chr4	29848500	29849500	0.644320283401688
chr4	29848600	29849600	0.17802699457734047
chr4	29848700	29849700	0.7881825737902599
chr4	29848800	29849800	0.2840211044507001
chr4	29848900	29849900	-0.41089010125958736
chr4	29849000	29850000	-0.8221547893350797
chr4	29849100	29850100	-1.0631855443650875
chr4	29849200	29850200	-1.6686289921503443
chr4	29849300	29850300	-2.149058054305816
chr4	29849400	29850400	-2.323493007732834
chr4	29849500	29850500	-2.4866334713785867
chr4	29849600	29850600	-2.1755864652986263
chr4	29849700	29850700	-3.219046411017409
chr4	29849800	29850800	-3.1898891990550884
chr4	29849900	29850900	-4.238113389652935
chr4	29850000	29851000	-4.970630431083952
chr4	29850100	29851100	-4.676536169075085
chr4	29850200	29851200	-4.179203012592224
chr4	29850300	29851300	-4.272220737518047
chr4	29850400	29851400	-4.155605806990601
chr4	29850500	29851500	-4.151247038572048
chr4	29850600	29851600	-4.9277737311606815
chr4	29850700	29851700	-4.19222987318181
chr4	29850800	29851800	-4.007597127625553
chr4	29850900	29851900	-3.4491496087346607
chr4	29851000	29852000	-2.662445547622245
chr4	29851100	29852100	-3.0115924214444925
chr4	29851200	29852200	-2.910045660586579
chr4	29851300	29852300	-3.680514668125306
chr4	29851400	29852400	-3.725569051674524
chr4	29851500	29852500	-3.9245430501307546
chr4	29851600	29852600	-2.8477862081790373
chr4	29851700	29852700	-3.434940681273121
chr4	29851800	29852800	-2.364989966897947
chr4	29851900	29852900	-1.9091880823237584
chr4	29852000	29853000	-2.188719047536293
chr4	29852100	29853100	-1.7885303946640223
chr4	29852200	29853200	-1.7381513000133262
chr4	29852300	29853300	-1.040397414460641
chr4	29852400	29853400	-0.4531263864851782
chr4	29852500	29853500	0.3297294820119291
chr4	29852600	29853600	0.0015183666832245266
chr4	29852700	29853700	0.4429199093171407
chr4	29852800	29853800	0.004090445817233559
chr4	29852900	29853900	-0.12235563392418446
chr4	29853000	29854000	0.5673667769282945
chr4	29853100	29854100	0.8306144965890983
chr4	29853200	29854200	0.9122552786431108
chr4	29853300	29854300	0.6202044477146483
chr4	29853400	29854400	0.4121995519892645
chr4	29853500	29854500	0.19701522758310508
chr4	29853600	29854600	-0.25296101716933306
chr4	29853700	29854700	-1.0535445695811294
chr4	29853800	29854800	-2.1182274683762428
chr4	29853900	29854900	-2.7747242986654284
chr4	29854000	29855000	-3.301464427299014
chr4	29854100	29855100	-4.120451043271047
chr4	29854200	29855200	-4.354081797211661
chr4	29854300	29855300	-3.5578492382050717
chr4	29854400	29855400	-3.91355417537961
chr4	29854500	29855500	-4.4276385388345325
chr4	29854600	29855600	-3.612009882413681
chr4	29854700	29855700	-3.6641915953774977
chr4	29854800	29855800	-2.773081333602811
chr4	29854900	29855900	-2.6113898699165925
chr4	29855000	29856000	-2.5881829100896807
chr4	29855100	29856100	-3.1744879832586568
chr4	29855200	29856200	-3.3039885165505427
chr4	29855300	29856300	-3.270465230693812
chr4	29855400	29856400	-3.149352638823453
chr4	29855500	29856500	-2.9895102756545344
chr4	29855600	29856600	-3.6244712252356934
chr4	29855700	29856700	-3.3572484800002385
chr4	29855800	29856800	-3.437994265611916
chr4	29855900	29856900	-3.570605999499412
chr4	29856000	29857000	-3.7593455292849614
chr4	29856100	29857100	-2.677442392092052
chr4	29856200	29857200	-2.507370918538566
chr4	29856300	29857300	-2.6940211832689602
chr4	29856400	29857400	-3.1361299382718886
chr4	29856500	29857500	-2.727249187277829
chr4	29856600	29857600	-2.3965376323736485
chr4	29856700	29857700	-2.532090010936381
chr4	29856800	29857800	-2.143076973485845
chr4	29856900	29857900	-1.7840799893028993
chr4	29857000	29858000	-1.853327691464423
chr4	29857100	29858100	-2.4351886806196545
chr4	29857200	29858200	-2.16782598902344
chr4	29857300	29858300	-2.7071265307779013
chr4	29857400	29858400	-1.2821190692390918
chr4	29857500	29858500	-2.053058657260007
chr4	29857600	29858600	-1.8496398366812008
chr4	29857700	29858700	-1.9603623773475127
chr4	29857800	29858800	-2.1277849078204176
chr4	29857900	29858900	-1.5305346569104974
chr4	29858000	29859000	-1.2738638015457031
chr4	29858100	29859100	-0.8355929389833614
chr4	29858200	29859200	-0.6999200999911669
chr4	29858300	29859300	-0.7442081054351554
chr4	29858400	29859400	-2.302157825995625
chr4	29858500	29859500	-1.3430071732776716
chr4	29858600	29859600	-1.6674273203067933
chr4	29858700	29859700	-1.0474421075998015
chr4	29858800	29859800	-1.1656913113326202
chr4	29858900	29859900	-1.6220989374400112
chr4	29859000	29860000	-1.449858479754673
chr4	29859100	29860100	-1.935937319587372
chr4	29859200	29860200	-2.285788166358034
chr4	29859300	29860300	-1.7805300606182606
chr4	29859400	29860400	-0.9101061681734728
chr4	29859500	29860500	-2.2754057169366044
chr4	29859600	29860600	-2.663492792236937
chr4	29859700	29860700	-2.722154167222997
chr4	29859800	29860800	-3.2373289840213206
chr4	29859900	29860900	-3.274413197506953
chr4	29860000	29861000	-3.80286697956181
chr4	29860100	29861100	-3.593571908398538
chr4	29860200	29861200	-3.6298663600499332
chr4	29860300	29861300	-4.076322006928192
chr4	29860400	29861400	-4.647035212221245
chr4	29860500	29861500	-3.894389694156793
chr4	29860600	29861600	-3.722194279293415
chr4	29860700	29861700	-4.3453264520925385
chr4	29860800	29861800	-4.4864871614530895
chr4	29860900	29861900	-4.348504013708203
chr4	29861000	29862000	-4.522779602142449
chr4	29861100	29862100	-5.021979888486461
chr4	29861200	29862200	-4.843216767071599
chr4	29861300	29862300	-4.28978796077404
chr4	29861400	29862400	-3.9797820764155376
chr4	29861500	29862500	-3.7574901940579934
chr4	29861600	29862600	-3.5628990438855546
chr4	29861700	29862700	-3.1029257026625987
chr4	29861800	29862800	-2.731307056132726
chr4	29861900	29862900	-2.7670929085034315
chr4	29862000	29863000	-2.2576718878680424
chr4	29862100	29863100	-1.9917006014021523
chr4	29862200	29863200	-1.5219882677899423
chr4	29862300	29863300	-1.837090548053283
chr4	29862400	29863400	-1.9285206219669844
chr4	29862500	29863500	-2.1746037250833883
chr4	29862600	29863600	-2.3886024945175284
chr4	29862700	29863700	-1.9947890873781482
chr4	29862800	29863800	-2.483507705928357
chr4	29862900	29863900	-2.2100991073073493
chr4	29864000	29865000	-2.748410883899328
chr4	29864100	29865100	-2.711621900175168
chr4	29864200	29865200	-2.8073072913135944
chr4	29864300	29865300	-3.0396414984593285
chr4	29864400	29865400	-3.4352142092320936
chr4	29864500	29865500	-3.9694187644571097
chr4	29864600	29865600	-3.8051032301757663
chr4	29864700	29865700	-3.9171185240968462
chr4	29864800	29865800	-3.7109863219622414
chr4	29864900	29865900	-3.3240689631865585
chr4	29865000	29866000	-3.4765422273309365
chr4	29865100	29866100	-3.651838456875877
chr4	29865200	29866200	-3.5856973838235784
chr4	29865300	29866300	-4.04786317576479
chr4	29865400	29866400	-3.7028504435704814
chr4	29865500	29866500	-3.458197797832532
chr4	29865600	29866600	-3.573016554750355
chr4	29865700	29866700	-3.5001241767628395
chr4	29865800	29866800	-3.0433778645872582
chr4	29865900	29866900	-3.015698142238925
chr4	29866000	29867000	-3.398681089517542
chr4	29866100	29867100	-3.060437201816986
chr4	29866200	29867200	-3.136006852025708
chr4	29866300	29867300	-2.6765002561323405
chr4	29866400	29867400	-2.5078244186426675
chr4	29866500	29867500	-2.9951931210791067
chr4	29866600	29867600	-3.294402359068419
chr4	29866700	29867700	-3.506446848551301
chr4	29866800	29867800	-3.3644789045845784
chr4	29866900	29867900	-3.3087424950286035
chr4	29867000	29868000	-3.7348795930247807
chr4	29867100	29868100	-4.2866337175352935
chr4	29867200	29868200	-5.0872592949419335
chr4	29867300	29868300	-5.363703057938217
chr4	29867400	29868400	-4.984163143529632
chr4	29867500	29868500	-4.708707956251189
chr4	29867600	29868600	-4.660677467065413
chr4	29868000	29869000	-3.195419512508311
chr4	29868100	29869100	-2.6698061832145483
chr4	29868200	29869200	-1.3184300238709885
chr4	29868300	29869300	-1.0337007424287414
chr4	29868400	29869400	-2.033056532214662
chr4	29868500	29869500	-2.5925449003362004
chr4	29868600	29869600	-3.237368912054233
chr4	29868700	29869700	-3.8020665011883454
chr4	29868800	29869800	-4.486159222963578
chr4	29868900	29869900	-3.847286987062025
chr4	29869000	29870000	-3.687765719593717
chr4	29869100	29870100	-3.8887915982122174
chr4	29869200	29870200	-4.057345159893849
chr4	29869300	29870300	-3.808344766243029
chr4	29869400	29870400	-3.8871012254534034
chr4	29869500	29870500	-2.7097963796263724
chr4	29869600	29870600	-2.4356880732335195
chr4	29869700	29870700	-2.50629670633931
chr4	29869800	29870800	-1.999106573453956
chr4	29869900	29870900	-1.991154922565268
chr4	29870000	29871000	-2.227702758124592
chr4	29870100	29871100	-2.5280931800756568
chr4	29870200	29871200	-3.0585136178492567
chr4	29870300	29871300	-2.7977090971347813
chr4	29870400	29871400	-2.5101447701052746
chr4	29870500	29871500	-3.4289208499086268
chr4	29870600	29871600	-3.9142118510848163
chr4	29870700	29871700	-3.086930534414101
chr4	29870800	29871800	-3.2278585453310686
chr4	29870900	29871900	-3.9106231964302007
chr4	29871000	29872000	-4.454884274424683
chr4	29871100	29872100	-4.247634180095397
chr4	29871200	29872200	-3.795206052353606
chr4	29871300	29872300	-5.505184699420004
chr4	29871400	29872400	-5.644030578201263
chr4	29871500	29872500	-5.248491806779668
chr4	29871600	29872600	-4.2605254327120266
chr4	29871700	29872700	-5.19895387566304
chr4	29871800	29872800	-5.481266791869169
chr4	29871900	29872900	-5.546685505035285
chr4	29872000	29873000	-5.355607502141849
chr4	29872100	29873100	-6.35719741101126
chr4	29872200	29873200	-7.242810491523984
chr4	29872300	29873300	-6.292169684346996
chr4	29872400	29873400	-7.445658856594398
chr4	29872500	29873500	-8.100928726193404
chr4	29872600	29873600	-9.249282787804251
chr4	29872700	29873700	-9.407406368036288
chr4	29872800	29873800	-9.393915140686092
chr4	29873100	29874100	-8.941122027704457
chr4	29873200	29874200	-8.791937984272165
chr4	29873300	29874300	-9.070498518698187
chr4	29873400	29874400	-8.243212122482282
chr4	29873500	29874500	-8.557072739039784
chr4	29873600	29874600	-7.8951234621530855
chr4	29873700	29874700	-7.768916573921549
chr4	29873800	29874800	-7.757058524144888
chr4	29873900	29874900	-6.8202822467155375
chr4	29874000	29875000	-6.843162512433451
chr4	29874100	29875100	-6.757499195718571
chr4	29874200	29875200	-6.201383184001192
chr4	29874300	29875300	-6.04713201521576
chr4	29874400	29875400	-5.648315642155563
chr4	29874500	29875500	-5.113309622471927
chr4	29874600	29875600	-5.133443006817491
chr4	29874700	29875700	-4.768844172898262
chr4	29874800	29875800	-4.5136125252528485
chr4	29874900	29875900	-5.294470602803981
chr4	29875000	29876000	-5.107360896676817
chr4	29875100	29876100	-5.2954246008295085
chr4	29875200	29876200	-6.051900950211634
chr4	29875300	29876300	-6.087164503456558
chr4	29875400	29876400	-5.863792541444999
chr4	29875500	29876500	-6.133451211497908
chr4	29875600	29876600	-5.921302796358838
chr4	29875700	29876700	-6.659335090898428
chr4	29875800	29876800	-6.93054989409739
chr4	29875900	29876900	-6.318319345993808
chr4	29876000	29877000	-6.007457029060054
chr4	29876100	29877100	-5.698239700687026
chr4	29876200	29877200	-5.109649651223308
chr4	29876300	29877300	-4.82609083638408
chr4	29876400	29877400	-5.182853547601282
chr4	29876500	29877500	-4.635472692207333
chr4	29876600	29877600	-4.87761264284064
chr4	29876700	29877700	-4.25305164730968
chr4	29876800	29877800	-3.847147618282452
chr4	29876900	29877900	-3.6625889072004068
chr4	29877000	29878000	-3.5448054126444406
chr4	29877100	29878100	-3.2695649857013844
chr4	29878200	29879200	-3.0846580560222074
chr4	29878300	29879300	-3.7180315055994497
chr4	29878400	29879400	-3.762250829376263
chr4	29878500	29879500	-4.059765754329669
chr4	29878600	29879600	-4.392603902637107
chr4	29878700	29879700	-5.0127541650904925
chr4	29878800	29879800	-3.9078326536480295
chr4	29878900	29879900	-4.2698792699015415
chr4	29879000	29880000	-3.996678147541625
chr4	29879100	29880100	-3.988458204457447
chr4	29879200	29880200	-3.982639177303992
chr4	29879300	29880300	-3.999962782145859
chr4	29879400	29880400	-4.470566248856327
chr4	29879500	29880500	-4.1118006501200215
chr4	29879600	29880600	-4.1236315466437485
chr4	29879700	29880700	-3.7034668520086953
chr4	29879800	29880800	-4.7354205039970285
chr4	29879900	29880900	-4.237655932643976
chr4	29880000	29881000	-4.541031524857786
chr4	29880100	29881100	-3.900554466005938
chr4	29880200	29881200	-3.92427255386932
chr4	29880300	29881300	-3.657144059117484
chr4	29880400	29881400	-3.769072183033413
chr4	29880500	29881500	-4.745817637065382
chr4	29880600	29881600	-4.850105744714047
chr4	29880700	29881700	-4.6218712539149625
chr4	29880800	29881800	-4.478074439843182
chr4	29880900	29881900	-4.360721084446518
chr4	29881000	29882000	-5.08645430774505
chr4	29881100	29882100	-5.416853032988428
chr4	29881200	29882200	-5.583908900143328
chr4	29881300	29882300	-4.709104475236769
chr4	29881400	29882400	-4.948287766041879
chr4	29881500	29882500	-4.095403269648109
chr4	29881600	29882600	-3.754776239928423
chr4	29881700	29882700	-3.8940777988666113
chr4	29881800	29882800	-3.3965271514042543
chr4	29881900	29882900	-3.438984081000724
chr4	29882000	29883000	-2.6562169335476233
chr4	29882100	29883100	-1.936525779611958
chr4	29882200	29883200	-1.5102087737508203
chr4	29882300	29883300	-2.0804838991512637
chr4	29882400	29883400	-1.5616563001794128
chr4	29882500	29883500	-1.781592786225611
chr4	29882600	29883600	-2.9467299577385595
chr4	29882700	29883700	-2.935815700183212
chr4	29882800	29883800	-3.29990546011054
chr4	29882900	29883900	-3.375868958970259
chr4	29883000	29884000	-3.406495033496909
chr4	29883100	29884100	-5.06053533250994
chr4	29883200	29884200	-5.136737838277671
chr4	29883300	29884300	-5.3640441020446215
chr4	29883400	29884400	-5.08535293037151
chr4	29883500	29884500	-5.0016577852599315
chr4	29883600	29884600	-3.863091469636146
chr4	29883700	29884700	-3.4170450561119114
chr4	29883800	29884800	-3.9194709491142814
chr4	29883900	29884900	-3.3471862019244085
chr4	29884000	29885000	-2.954952724093835
chr4	29884100	29885100	-2.01273257488777
chr4	29884200	29885200	-1.897081472812896
chr4	29884300	29885300	-1.734924896510922
chr4	29884400	29885400	-2.2309311700010936
chr4	29884500	29885500	-2.3172433562452097
chr4	29884600	29885600	-3.4325565978736012
chr4	29884700	29885700	-3.7336192902247176
chr4	29884800	29885800	-3.2004210522786165
chr4	29884900	29885900	-3.3871598136755083
chr4	29885000	29886000	-3.9681961628953952
chr4	29885100	29886100	-5.0929951682534735
chr4	29885200	29886200	-5.279720691027299
chr4	29885300	29886300	-5.3609035135501975
chr4	29885400	29886400	-4.856368254707107
chr4	29885500	29886500	-4.4601442876839945
chr4	29885600	29886600	-3.5648606975025503
chr4	29886700	29887700	-2.903607769343437
chr4	29886800	29887800	-2.7295482665066397
chr4	29886900	29887900	-2.9124541452912878
chr4	29887000	29888000	-3.0170009394037476
chr4	29887100	29888100	-3.3783216452762703
chr4	29887200	29888200	-3.6018670543785443
chr4	29887300	29888300	-3.3385381220485484
chr4	29887400	29888400	-3.3749824242597195
chr4	29887500	29888500	-1.9447523487340923
chr4	29887600	29888600	-3.2812504315735813
chr4	29887700	29888700	-3.5305811548498207
chr4	29887800	29888800	-3.9680757265876143
chr4	29887900	29888900	-3.786370401818063
chr4	29888000	29889000	-4.353913946277021
chr4	29888100	29889100	-4.064643259400291
chr4	29888200	29889200	-3.2572180349975586
chr4	29888300	29889300	-3.7970762147928063
chr4	29888400	29889400	-3.3650885039087277
chr4	29888500	29889500	-2.988436168346839
chr4	29888600	29889600	-2.3009486907404173
chr4	29888700	29889700	-2.1424385252595446
chr4	29888800	29889800	-2.605465439220809
chr4	29888900	29889900	-2.7639678958402474
chr4	29889000	29890000	-2.5962458820966847
chr4	29889100	29890100	-3.0176296451782383
chr4	29889200	29890200	-3.3155017610021282
chr4	29889300	29890300	-3.6029465886976135
chr4	29889400	29890400	-4.140425823709969
chr4	29889500	29890500	-5.0945092490558475
chr4	29889600	29890600	-5.6300208569062375
chr4	29889700	29890700	-5.630386253118067
chr4	29889800	29890800	-5.280271838178575
chr4	29889900	29890900	-5.261580676476604
chr4	29890000	29891000	-5.633885759081574
chr4	29890100	29891100	-5.92018742554742
chr4	29890200	29891200	-5.849970407205937
chr4	29890300	29891300	-5.739784008456888
chr4	29890400	29891400	-4.984992326799722
chr4	29890500	29891500	-4.4908388554092165
chr4	29890600	29891600	-3.9172318023456985
chr4	29890700	29891700	-4.039930720225786
chr4	29890800	29891800	-4.181713427337302
chr4	29890900	29891900	-4.2140155175570095
chr4	29891000	29892000	-3.7299544626392795
chr4	29891100	29892100	-2.7899901106584784
chr4	29891200	29892200	-2.724710548376246
chr4	29891300	29892300	-2.482937975274233
chr4	29891400	29892400	-2.7580317474766995
chr4	29891500	29892500	-2.8102149691140985
chr4	29891600	29892600	-3.0825473527464204
chr4	29891700	29892700	-2.625973222263596
chr4	29891800	29892800	-2.141377392196228
chr4	29891900	29892900	-2.094323024359171
chr4	29892000	29893000	-2.703098407301579
chr4	29892100	29893100	-2.5602396289262117
chr4	29892200	29893200	-2.675134227240644
chr4	29892300	29893300	-2.226299458927094
chr4	29892400	29893400	-2.4870498360681816
chr4	29892500	29893500	-1.9912348397878104
chr4	29892600	29893600	-1.7582124437798323
chr4	29892700	29893700	-2.4946585609828404
chr4	29892800	29893800	-2.641644253362021
chr4	29892900	29893900	-2.4531187925818245
chr4	29893000	29894000	-2.1987833537413555
chr4	29893100	29894100	-2.4092240564876586
chr4	29893200	29894200	-2.4161751143701347
chr4	29893300	29894300	-3.1160620278317968
chr4	29893400	29894400	-2.2114062969684407
chr4	29893500	29894500	-2.6577280205950644
chr4	29893600	29894600	-2.3091972828405454
chr4	29893700	29894700	-1.82295017641612
chr4	29893800	29894800	-1.3620371168331211
chr4	29893900	29894900	-1.791474521380042
chr4	29894000	29895000	-1.8878440032023192
chr4	29894100	29895100	-2.2324062870447694
chr4	29894200	29895200	-2.7082722998428137
chr4	29894300	29895300	-2.5019035495638606
chr4	29894400	29895400	-2.541341400383444
chr4	29894500	29895500	-2.5389293154011594
chr4	29894600	29895600	-2.8279612565515486
chr4	29894700	29895700	-2.9504281329159014
chr4	29894800	29895800	-3.5294708487667665
chr4	29894900	29895900	-3.651293991554416
chr4	29895000	29896000	-3.5939072187292203
chr4	29895100	29896100	-3.797333136027216
chr4	29895200	29896200	-4.370936033430404
chr4	29895300	29896300	-4.601251944585836
chr4	29895400	29896400	-5.7708348708148325
chr4	29895500	29896500	-5.869855830612662
chr4	29895600	29896600	-5.824181683656156
chr4	29895700	29896700	-5.262823460305594
chr4	29895800	29896800	-4.902865918634304
chr4	29895900	29896900	-4.4011918437115005
chr4	29896000	29897000	-3.9816908627477092
chr4	29896100	29897100	-3.260030225555804
chr4	29896200	29897200	-2.8186869682676954
chr4	29896300	29897300	-2.742633872038413
chr4	29896400	29897400	-1.8858518537308882
chr4	29896500	29897500	-2.03816384197294
chr4	29896600	29897600	-2.159519815773799
chr4	29896700	29897700	-2.237015260212325
chr4	29896800	29897800	-2.6577795177848063
chr4	29896900	29897900	-2.606282826181682
chr4	29897000	29898000	-3.138038053308972
chr4	29897100	29898100	-3.514763804474353
chr4	29897200	29898200	-2.505182981192945
chr4	29897300	29898300	-2.4331527677891125
chr4	29897400	29898400	-2.586631639811612
chr4	29897500	29898500	-2.398837134991234
chr4	29897600	29898600	-2.7580228156004765
chr4	29897700	29898700	-3.036054721195567
chr4	29897800	29898800	-2.2225790954635767
chr4	29897900	29898900	-2.464750541310999
chr4	29898000	29899000	-2.4853743417456875
chr4	29898100	29899100	-2.8429387605363434
chr4	29898200	29899200	-3.0919323593336503
chr4	29898300	29899300	-2.8429672636801766
chr4	29898400	29899400	-2.9371547150947768
chr4	29898500	29899500	-3.225551445699223
chr4	29898600	29899600	-2.9740174739907195
chr4	29898700	29899700	-2.7437126159809737
chr4	29898800	29899800	-3.637358208346584
chr4	29898900	29899900	-3.5238820230608816
chr4	29899000	29900000	-3.3430285030630955
chr4	29899100	29900100	-3.071236012036618
chr4	29899200	29900200	-3.296184766543476
chr4	29899300	29900300	-3.4871160678393083
chr4	29899400	29900400	-2.7288469858943087
chr4	29899500	29900500	-2.0980517621031325
chr4	29899600	29900600	-1.9748045002621868
chr4	29899700	29900700	-1.3629392493637644
chr4	29899800	29900800	-0.6404893699326475
chr4	29899900	29900900	-0.3233081111610779
chr4	29900000	29901000	-0.35867197911759324
chr4	29900100	29901100	-0.1162857273537759
chr4	29900200	29901200	-0.25740443444302896
chr4	29900300	29901300	-0.13463030790548472
chr4	29900400	29901400	-1.0337372638910458
chr4	29900500	29901500	-1.1316788205812345
chr4	29900600	29901600	-0.8476772719572078
chr4	29900700	29901700	-1.312343714063152
chr4	29900800	29901800	-2.059236991478111
chr4	29900900	29901900	-1.997126177477768
chr4	29901000	29902000	-1.7227141603087708
chr4	29901100	29902100	-2.0402667163014905
chr4	29901200	29902200	-1.9541645322173202
chr4	29901300	29902300	-1.668423827721462
chr4	29901400	29902400	-1.9600890268711928
chr4	29901500	29902500	-1.9200825123079168
chr4	29901600	29902600	-1.9805530804069111
chr4	29901700	29902700	-2.3982073291220964
chr4	29901800	29902800	-1.8513742235061563
chr4	29901900	29902900	-2.364949037548598
chr4	29902000	29903000	-2.5451198444074823
chr4	29902100	29903100	-2.6509915459866416
chr4	29902200	29903200	-2.630474246389612
chr4	29902300	29903300	-2.855262862602633
chr4	29902400	29903400	-2.254141768161268
chr4	29902500	29903500	-2.286195613554471
chr4	29902600	29903600	-3.0346066300559422
chr4	29902700	29903700	-3.0212631199229136
chr4	29902800	29903800	-3.3331098711416
chr4	29902900	29903900	-3.1431210868844053
chr4	29903000	29904000	-2.5665587723701995
chr4	29903100	29904100	-2.16332378849593
chr4	29903200	29904200	-2.5115056663420083
chr4	29903300	29904300	-3.1714309842344486
chr4	29903400	29904400	-3.8987058510425863
chr4	29903500	29904500	-4.193987947921197
chr4	29903600	29904600	-3.6520309021445057
chr4	29903700	29904700	-3.6737539097654186
chr4	29903800	29904800	-3.5146051380881644
chr4	29903900	29904900	-3.3079129467698807
chr4	29904000	29905000	-3.2309839450040547
chr4	29904100	29905100	-3.6069638224481952
chr4	29904200	29905200	-3.7153332837368302
chr4	29904300	29905300	-3.4317223830028394
chr4	29904400	29905400	-3.439971218383277
chr4	29904500	29905500	-3.6514040781703967
chr4	29904600	29905600	-3.5256331218604657
chr4	29904700	29905700	-3.618790485480072
chr4	29904800	29905800	-4.183744366396556
chr4	29904900	29905900	-3.9770135688804418
chr4	29905000	29906000	-4.61546084625718
chr4	29905100	29906100	-4.2888460307672505
chr4	29905200	29906200	-3.769944788575845
chr4	29906300	29907300	-1.3058703605829838
chr4	29906400	29907400	-1.2472917932842242
chr4	29906500	29907500	-1.3221787332727717
chr4	29906600	29907600	-1.929217249862348
chr4	29906700	29907700	-1.2726838451910758
chr4	29906800	29907800	-1.3082842844235196
chr4	29906900	29907900	-1.4403706386127697
chr4	29907000	29908000	-1.158814262118104
chr4	29907100	29908100	-1.7734363788110643
chr4	29907200	29908200	-2.397208867804609
chr4	29907300	29908300	-2.456612944346151
chr4	29907400	29908400	-2.5786890602812997
chr4	29907500	29908500	-2.956294385455237
chr4	29907600	29908600	-2.8886864439853746
chr4	29907700	29908700	-3.185437332007913
chr4	29907800	29908800	-3.382488454570581
chr4	29907900	29908900	-4.02505680671182
chr4	29908000	29909000	-4.026279562714845
chr4	29908100	29909100	-3.72103338534894
chr4	29908200	29909200	-4.011355078321489
chr4	29908300	29909300	-4.275483036771627
chr4	29908400	29909400	-4.273783743916317
chr4	29908500	29909500	-3.579110753442081
chr4	29908600	29909600	-2.772348173494451
chr4	29908700	29909700	-3.2452650483755274
chr4	29908800	29909800	-3.3449569514372635
chr4	29908900	29909900	-2.807917457841672
chr4	29909000	29910000	-2.2794361951780173
chr4	29909100	29910100	-2.5061343433394545
chr4	29909200	29910200	-2.3917700782837468
chr4	29909300	29910300	-2.585568352047303
chr4	29909400	29910400	-2.7124746078012687
chr4	29909500	29910500	-2.187687018488264
chr4	29909600	29910600	-2.821626891634663
chr4	29909700	29910700	-2.6421098097512803
chr4	29909800	29910800	-1.983476312427941
chr4	29909900	29910900	-2.171170618826469
chr4	29910000	29911000	-3.0348820538567547
chr4	29910100	29911100	-3.2300349110368014
chr4	29910200	29911200	-4.570861173107167
chr4	29910300	29911300	-4.213356685956277
chr4	29910400	29911400	-4.341873716718302
chr4	29910500	29911500	-5.729543145239313
chr4	29910600	29911600	-6.128928523127082
chr4	29910700	29911700	-6.389149063197714
chr4	29910800	29911800	-7.4871158202930275
chr4	29910900	29911900	-9.157627104293237
chr4	29911000	29912000	-8.979939719274702
chr4	29911100	29912100	-8.494760779252504
chr4	29911200	29912200	-7.321423510658008
chr4	29911300	29912300	-7.052815354536661
chr4	29911400	29912400	-6.564392335780044
chr4	29911500	29912500	-6.038888532217249
chr4	29911600	29912600	-5.492211447975018
chr4	29911700	29912700	-4.9636248978613295
chr4	29911800	29912800	-3.755586881446572
chr4	29911900	29912900	-2.1384957259889963
chr4	29912000	29913000	-2.5284880725630403
chr4	29912100	29913100	-3.0789669505505013
chr4	29912200	29913200	-3.064056319633022
chr4	29912300	29913300	-3.244226362722069
chr4	29912400	29913400	-3.838878624815509
chr4	29912500	29913500	-4.3934420361
chr4	29912600	29913600	-3.877054763187723
chr4	29912700	29913700	-4.491141329882775
chr4	29912800	29913800	-5.021807610314934
chr4	29912900	29913900	-4.904066956115903
chr4	29913000	29914000	-5.137490412041966
chr4	29913100	29914100	-5.3122105915269255
chr4	29913200	29914200	-5.506907379072659
chr4	29913300	29914300	-5.938886810705728
chr4	29913400	29914400	-5.461954384071661
chr4	29913500	29914500	-5.017741509179706
chr4	29913600	29914600	-4.974561140772661
chr4	29913700	29914700	-4.1218236147128735
chr4	29913800	29914800	-4.3678883269085285
chr4	29913900	29914900	-4.413833695906039
chr4	29914000	29915000	-3.8326246362465004
chr4	29914100	29915100	-3.1955599313978182
chr4	29914200	29915200	-2.6430302411508992
chr4	29914300	29915300	-2.4953485990018343
chr4	29914400	29915400	-2.3879981109539874
chr4	29914500	29915500	-1.7496220373857747
chr4	29914600	29915600	-1.6549006768889634
chr4	29914700	29915700	-1.6705330761941988
chr4	29914800	29915800	-1.1383183594253956
chr4	29914900	29915900	-0.4094383991647197
chr4	29915000	29916000	-0.09333250881181526
chr4	29915100	29916100	-0.5496076133237877
chr4	29915200	29916200	-1.523449112545059
chr4	29915300	29916300	-1.6731191934478509
chr4	29915400	29916400	-2.0624368552775048
chr4	29915500	29916500	-2.613880906943963
chr4	29915600	29916600	-3.312066245872101
chr4	29915700	29916700	-3.588998265700144
chr4	29915800	29916800	-4.1181400724927855
chr4	29915900	29916900	-4.153096358224216
chr4	29916000	29917000	-4.2855207095063435
chr4	29916100	29917100	-3.7565284238453285
chr4	29916200	29917200	-3.9011830941299177
chr4	29916300	29917300	-3.4194211548587736
chr4	29916400	29917400	-3.547975479141084
chr4	29916500	29917500	-3.6102961856284974
chr4	29916600	29917600	-3.214049480624188
chr4	29916700	29917700	-3.164893732119737
chr4	29916800	29917800	-2.477922364479219
chr4	29916900	29917900	-2.718640025859332
chr4	29917000	29918000	-3.1826157479138426
chr4	29917100	29918100	-3.955513265477207
chr4	29917200	29918200	-2.841596551345553
chr4	29917300	29918300	-3.60799223840238
chr4	29917400	29918400	-2.997694837433232
chr4	29917500	29918500	-2.9193417047601007
chr4	29917600	29918600	-2.9380642457364328
chr4	29917700	29918700	-1.9980461523220712
chr4	29917800	29918800	-2.1299916250343087
chr4	29917900	29918900	-1.864336815842844
chr4	29918000	29919000	-1.1975944172042063
chr4	29918100	29919100	-0.6252091343116315
chr4	29918200	29919200	-0.8773800963111308
chr4	29919400	29920400	-3.8906521313267035
chr4	29919500	29920500	-3.5278142542550373
chr4	29919600	29920600	-3.8047333082033097
chr4	29919700	29920700	-4.2134370596351305
chr4	29919800	29920800	-3.8863448697415732
chr4	29919900	29920900	-3.6319898801147055
chr4	29920000	29921000	-2.635664024601805
chr4	29920100	29921100	-2.1359753869287244
chr4	29920200	29921200	-2.01005006167632
chr4	29920300	29921300	-1.9966230720179512
chr4	29920400	29921400	-1.2701271978873616
chr4	29920500	29921500	-1.15556802532148
chr4	29920600	29921600	-2.2648380016908285
chr4	29920700	29921700	-1.9310217275318808
chr4	29920800	29921800	-2.469489624184892
chr4	29920900	29921900	-2.623260486619456
chr4	29921000	29922000	-3.1737189264519876
chr4	29921100	29922100	-3.3102398049659265
chr4	29921200	29922200	-3.2538498949188
chr4	29921300	29922300	-3.1209753250508934
chr4	29921400	29922400	-3.4407088028495383
chr4	29921500	29922500	-2.9507529982361604
chr4	29921600	29922600	-1.2439537257855555
chr4	29921700	29922700	-1.00329567445858
chr4	29921800	29922800	-0.6137331659214069
chr4	29921900	29922900	-0.4098323713917335
chr4	29922000	29923000	-0.903179423067281
chr4	29922100	29923100	-0.8920829082882079
chr4	29922200	29923200	-1.0818782804975864
chr4	29922300	29923300	-0.578277936282771
chr4	29922400	29923400	-1.0240944301681971
chr4	29922500	29923500	-1.9271782477530857
chr4	29922600	29923600	-2.7848238135727983
chr4	29922700	29923700	-3.173785077381581
chr4	29922800	29923800	-3.165624378392108
chr4	29922900	29923900	-4.029398626392372
chr4	29923000	29924000	-3.7424851007988567
chr4	29923100	29924100	-4.438597209366309
chr4	29923200	29924200	-4.035055662201058
chr4	29923300	29924300	-4.2689572508618925
chr4	29923400	29924400	-3.7764346066535848
chr4	29923500	29924500	-3.593633281264629
chr4	29923600	29924600	-3.3957018921381503
chr4	29923700	29924700	-3.134554981307234
chr4	29923800	29924800	-3.1901036198372856
chr4	29923900	29924900	-3.572654111557452
chr4	29924000	29925000	-3.378123380627188
chr4	29924100	29925100	-3.184772246131617
chr4	29924200	29925200	-2.92608327784761
chr4	29924300	29925300	-2.895960839108956
chr4	29924400	29925400	-3.7037637740198712
chr4	29924500	29925500	-3.9427428738500936
chr4	29924600	29925600	-4.0468865585250455
chr4	29924700	29925700	-4.046968186262732
chr4	29924800	29925800	-4.57148652767087
chr4	29924900	29925900	-3.392265951902473
chr4	29925000	29926000	-3.10596471072787
chr4	29925100	29926100	-2.974171460585572
chr4	29925200	29926200	-3.4958171910173093
chr4	29925300	29926300	-3.4492630510848707
chr4	29925400	29926400	-3.4023928984093286
chr4	29925500	29926500	-3.726422308228469
chr4	29925600	29926600	-2.9924142363682527
chr4	29925700	29926700	-3.202732348389421
chr4	29925800	29926800	-3.462544664331209
chr4	29925900	29926900	-4.445458007717106
chr4	29926000	29927000	-4.929489026391863
chr4	29926100	29927100	-4.871615814090018
chr4	29926200	29927200	-5.070147761834865
chr4	29926300	29927300	-5.0952905514566815
chr4	29926400	29927400	-4.3561706443491515
chr4	29926500	29927500	-3.579287051955707
chr4	29926600	29927600	-4.765392446770998
chr4	29926700	29927700	-4.7645747406259265
chr4	29926800	29927800	-3.5015347892959863
chr4	29926900	29927900	-3.0497693698724286
chr4	29927000	29928000	-2.8744244307133275
chr4	29927100	29928100	-3.063328679202112
chr4	29927200	29928200	-2.090482160086048
chr4	29927300	29928300	-2.2095467958507307
chr4	29927400	29928400	-2.6187566243751603
chr4	29927500	29928500	-2.4546392925434963
chr4	29927600	29928600	-1.5430571988414268
chr4	29927700	29928700	-1.3074332123659282
chr4	29927800	29928800	-2.056024485589873
chr4	29927900	29928900	-2.228611580864231
chr4	29928000	29929000	-1.6511437404129636
chr4	29928100	29929100	-1.715956525374502
chr4	29928200	29929200	-2.9720253276969424
chr4	29928300	29929300	-2.548100591574515
chr4	29928400	29929400	-1.989189595704244
chr4	29928500	29929500	-2.5135641049238626
chr4	29928600	29929600	-3.1139498960707037
chr4	29928700	29929700	-3.3172858924493496
chr4	29928800	29929800	-3.561221231890145
chr4	29928900	29929900	-3.1399355421670543
chr4	29929000	29930000	-3.1410149214601426
chr4	29929100	29930100	-3.3974563389093704
chr4	29929200	29930200	-2.6789991957560213
chr4	29929300	29930300	-3.0697020579214613
chr4	29929400	29930400	-3.4121754555468367
chr4	29929500	29930500	-3.4245626400525544
chr4	29929600	29930600	-3.1316994480158376
chr4	29929700	29930700	-3.1435134738919435
chr4	29929800	29930800	-2.6327505340583275
chr4	29929900	29930900	-2.469456179216853
chr4	29930000	29931000	-3.0071006119926373
chr4	29930100	29931100	-2.1674098606137395
chr4	29930200	29931200	-2.330821164475914
chr4	29930300	29931300	-2.1783959062027645
chr4	29930400	29931400	-1.6044075584208681
chr4	29930500	29931500	-1.0868247385747862
chr4	29930600	29931600	-1.5807383095740581
chr4	29930700	29931700	-2.2369222996937483
chr4	29930800	29931800	-2.3705497117163614
chr4	29930900	29931900	-2.7283131312762827
chr4	29931000	29932000	-2.3178868236724175
chr4	29931100	29932100	-2.3858239594067765
chr4	29931200	29932200	-2.354125419670533
chr4	29931300	29932300	-2.1595844364460266
chr4	29931400	29932400	-2.8253113101988707
chr4	29931500	29932500	-3.6005124334383507
chr4	29931600	29932600	-3.3273567587366903
chr4	29931700	29932700	-2.7385217066519165
chr4	29931800	29932800	-2.317741624882164
chr4	29932000	29933000	-3.448908522151274
chr4	29932500	29933500	-3.1362709892828433
chr4	29932600	29933600	-3.650944592901456
chr4	29932700	29933700	-3.3628241248340296
chr4	29932800	29933800	-3.591047161983422
chr4	29932900	29933900	-2.9735257125264267
chr4	29933000	29934000	-2.750061509435846
chr4	29933100	29934100	-2.922489250715902
chr4	29933200	29934200	-3.339689281003846
chr4	29933300	29934300	-3.5456455108559317
chr4	29933400	29934400	-3.4175881114837074
chr4	29933500	29934500	-3.4859006510928445
chr4	29933600	29934600	-2.884378747527685
chr4	29933700	29934700	-3.2689025331817665
chr4	29933800	29934800	-3.1731302408502664
chr4	29933900	29934900	-3.338580067482724
chr4	29934000	29935000	-3.804056272711467
chr4	29934100	29935100	-3.5516072102414085
chr4	29934300	29935300	-4.248230397726609
chr4	29934400	29935400	-3.52688979535006
chr4	29934500	29935500	-2.8022829118883035
chr4	29934600	29935600	-2.4737758932635376
chr4	29934700	29935700	-2.097611245571092
chr4	29934800	29935800	-2.584417662159791
chr4	29934900	29935900	-2.980993970289146
chr4	29935000	29936000	-2.3460909280055584
chr4	29935100	29936100	-2.8441399290364084
chr4	29935200	29936200	-2.1753521391385577
chr4	29935300	29936300	-2.3018045572283308
chr4	29935400	29936400	-2.5475403532348224
chr4	29935500	29936500	-2.6734832023938275
chr4	29935600	29936600	-3.1698366159928315
chr4	29935700	29936700	-3.5054783176521003
chr4	29935800	29936800	-3.4986540099127077
chr4	29935900	29936900	-3.6299412384889638
chr4	29936000	29937000	-3.793921589830353
chr4	29936100	29937100	-3.0345615128869547
chr4	29936200	29937200	-3.8322999595109297
chr4	29936300	29937300	-3.384951963370426
chr4	29936400	29937400	-3.910669405415233
chr4	29936500	29937500	-3.803299691183845
chr4	29936600	29937600	-4.275945299393107
chr4	29936700	29937700	-3.830310289812189
chr4	29936800	29937800	-3.178742439788524
chr4	29936900	29937900	-2.2092055717901995
chr4	29937000	29938000	-2.0484988422407135
chr4	29937100	29938100	-2.1874885402723927
chr4	29937200	29938200	-1.6424799241501682
chr4	29937300	29938300	-1.6252221268267355
chr4	29937400	29938400	-1.2325622384836914
chr4	29937500	29938500	-1.7119008763625871
chr4	29937600	29938600	-1.0660837524416704
chr4	29937700	29938700	-1.189259753829833
chr4	29937800	29938800	-1.1692485087850486
chr4	29937900	29938900	-1.1314658657165888
chr4	29938000	29939000	-1.2175609629523285
chr4	29938100	29939100	-0.963526398970557
chr4	29938200	29939200	-0.8936732264812214
chr4	29938300	29939300	-0.5389290428341611
chr4	29938400	29939400	-0.679064308672625
chr4	29938500	29939500	-0.5781493241997692
chr4	29938600	29939600	-0.4948622116852537
chr4	29938700	29939700	-0.13775229834093866
chr4	29938800	29939800	-0.4536624583229519
chr4	29938900	29939900	-1.009222605718858
chr4	29939000	29940000	-0.7405755188073075
chr4	29939100	29940100	-0.7134432657599646
chr4	29939200	29940200	-0.6907941068782337
chr4	29939300	29940300	-1.0497244318731105
chr4	29939400	29940400	-1.1373710419411014
chr4	29939500	29940500	-0.8958156257224759
chr4	29939600	29940600	-1.0075815717575731
chr4	29939700	29940700	-1.296766132913869
chr4	29939800	29940800	-0.914713227849053
chr4	29939900	29940900	-0.9539645629986998
chr4	29940000	29941000	-1.4536689677981132
chr4	29940100	29941100	-0.8519978189705801
chr4	29940200	29941200	-1.6557859114719262
chr4	29940300	29941300	-1.5841251614193843
chr4	29940400	29941400	-0.9662317658821384
chr4	29940500	29941500	-1.6241498900312803
chr4	29940600	29941600	-1.2197998394015033
chr4	29940700	29941700	-1.5486977804542288
chr4	29940800	29941800	-1.920253458651012
chr4	29940900	29941900	-1.835118806552808
chr4	29941000	29942000	-1.7632514443675604
chr4	29941100	29942100	-2.4364175840155733
chr4	29941200	29942200	-2.1799464568516176
chr4	29941300	29942300	-2.4467201172573465
chr4	29941400	29942400	-3.4734288929415515
chr4	29941500	29942500	-3.081110903062509
chr4	29941600	29942600	-3.4171921474904337
chr4	29941700	29942700	-3.7267554801149134
chr4	29941800	29942800	-4.147699203619483
chr4	29941900	29942900	-4.375827805448069
chr4	29942000	29943000	-4.15413775723159
chr4	29942100	29943100	-4.539824488537944
chr4	29942200	29943200	-4.756175244119451
chr4	29942300	29943300	-4.4133724768227705
chr4	29942400	29943400	-4.02293939876433
chr4	29942500	29943500	-4.296538960223444
chr4	29942600	29943600	-4.509418866006642
chr4	29942700	29943700	-4.373568741414232
chr4	29942800	29943800	-4.230171488967633
chr4	29942900	29943900	-3.759159492598427
chr4	29943000	29944000	-3.705751907439579
chr4	29943100	29944100	-2.8891733009907687
chr4	29943200	29944200	-2.1272284856309285
chr4	29943300	29944300	-2.247564005215944
chr4	29943400	29944400	-1.9147522056619841
chr4	29943500	29944500	-1.7811708589424533
chr4	29943600	29944600	-1.8079972292416653
chr4	29943700	29944700	-2.3428784993292244
chr4	29943800	29944800	-2.0263370621304397
chr4	29943900	29944900	-1.6683120858631255
chr4	29944000	29945000	-1.5881848240588234
chr4	29944100	29945100	-1.9912552751522743
chr4	29944200	29945200	-2.554687710256506
chr4	29944300	29945300	-2.069142538165308
chr4	29944400	29945400	-1.8441166695361624
chr4	29944500	29945500	-1.4249647747694667
chr4	29944600	29945600	-1.3841901044925355
chr4	29944700	29945700	-1.0970680190749185
chr4	29944800	29945800	-1.3850556397497549
chr4	29944900	29945900	-2.013163238037336
chr4	29945000	29946000	-1.8870750503353906
chr4	29945100	29946100	-2.265316032956517
chr4	29945200	29946200	-1.6941553056017098
chr4	29945300	29946300	-2.2735159879789584
chr4	29945400	29946400	-2.54887433353324
chr4	29945500	29946500	-3.0192746685497034
chr4	29945600	29946600	-3.2538248307616917
chr4	29945700	29946700	-2.770498286580255
chr4	29946700	29947700	-2.587855895889213
chr4	29946800	29947800	-2.69448404506665
chr4	29946900	29947900	-2.4232741212143885
chr4	29947000	29948000	-2.579122899002898
chr4	29947100	29948100	-1.52580671379566
chr4	29947200	29948200	-1.2325898888437787
chr4	29947300	29948300	-1.3319076686126177
chr4	29947400	29948400	-2.255945442344341
chr4	29947500	29948500	-1.875575672584748
chr4	29947600	29948600	-1.9625651530648769
chr4	29947700	29948700	-1.6374020343139384
chr4	29947800	29948800	-1.8048354157487168
chr4	29947900	29948900	-1.7629681408599416
chr4	29948000	29949000	-0.9228496674522133
chr4	29948100	29949100	-1.4132712576429185
chr4	29948200	29949200	-1.9958039103098744
chr4	29948300	29949300	-1.9395317290138565
chr4	29948400	29949400	-1.5215584112742602
chr4	29948500	29949500	-1.885363464127746
chr4	29948600	29949600	-2.0632392897901144
chr4	29948700	29949700	-2.1120089669540616
chr4	29948800	29949800	-2.2627959852995208
chr4	29948900	29949900	-2.827123029768424
chr4	29949000	29950000	-3.112774540594802
chr4	29949100	29950100	-2.6152944783396457
chr4	29949200	29950200	-2.490483438419051
chr4	29949300	29950300	-2.765375157209193
chr4	29949400	29950400	-2.2531292177789943
chr4	29949500	29950500	-2.4096531526448466
chr4	29949600	29950600	-2.3200961034499046
chr4	29949700	29950700	-2.3219825201992834
chr4	29949800	29950800	-1.9991338659795228
chr4	29949900	29950900	-1.6527388980019009
chr4	29950000	29951000	-1.6970558876285122
chr4	29950100	29951100	-1.6490579914770362
chr4	29950200	29951200	-1.2161330335264484
chr4	29950300	29951300	-1.2730613294378972
chr4	29950400	29951400	-2.3888249059901256
chr4	29950500	29951500	-2.127225069688356
chr4	29950600	29951600	-2.6606090857098463
chr4	29950700	29951700	-3.018244593691224
chr4	29950800	29951800	-2.781600403844564
chr4	29950900	29951900	-2.8414334713032505
chr4	29951000	29952000	-2.73861639679305
chr4	29951100	29952100	-3.220866490935612
chr4	29951200	29952200	-3.277633172090624
chr4	29952300	29953300	-4.397199267792222
chr4	29952400	29953400	-4.368830760544245
chr4	29952500	29953500	-4.612829759650097
chr4	29952600	29953600	-5.3065337478142105
chr4	29952700	29953700	-4.578116653552418
chr4	29952800	29953800	-3.839268018392542
chr4	29952900	29953900	-3.2300430976133727
chr4	29953000	29954000	-2.7820952955222684
chr4	29953100	29954100	-2.2697543676180527
chr4	29953200	29954200	-1.7099972350819381
chr4	29953300	29954300	-1.882877117249076
chr4	29953400	29954400	-1.8768504193468616
chr4	29953500	29954500	-1.4774686582576309
chr4	29953600	29954600	-1.4501849268248186
chr4	29953700	29954700	-1.5676807784906432
chr4	29953800	29954800	-1.5330029925740132
chr4	29953900	29954900	-1.802265658713108
chr4	29954000	29955000	-2.2822277589406115
chr4	29954100	29955100	-2.07300431388914
chr4	29954200	29955200	-2.7669780182922357
chr4	29954300	29955300	-2.3060068363434123
chr4	29954400	29955400	-2.3267644718165488
chr4	29954500	29955500	-3.0174631050061285
chr4	29954600	29955600	-2.9427822025458097
chr4	29954700	29955700	-2.904850605825482
chr4	29954800	29955800	-2.782824798450814
chr4	29954900	29955900	-2.8333183526113896
chr4	29956100	29957100	-1.0950438216457246
chr4	29956200	29957200	-1.3283443836419375
chr4	29956300	29957300	-1.1344906660890492
chr4	29956400	29957400	-1.4798834092395243
chr4	29956500	29957500	-1.4171395205357062
chr4	29956600	29957600	-1.5473704907798558
chr4	29956700	29957700	-1.3477525358926643
chr4	29956800	29957800	-2.551418550582016
chr4	29956900	29957900	-2.1954834894693707
chr4	29957000	29958000	-1.9009212980105565
chr4	29957100	29958100	-2.0136892954877066
chr4	29957200	29958200	-1.8000672392417971
chr4	29957300	29958300	-2.353031321163995
chr4	29957400	29958400	-2.4219573845115763
chr4	29957500	29958500	-3.0693229950477465
chr4	29957600	29958600	-3.6515046881633535
chr4	29957700	29958700	-3.120898549309492
chr4	29957800	29958800	-3.1908820300747855
chr4	29957900	29958900	-3.3712478177016365
chr4	29958000	29959000	-3.51001617450552
chr4	29958100	29959100	-3.4269460522757162
chr4	29958200	29959200	-3.8057717257248846
chr4	29958300	29959300	-4.256279409473014
chr4	29958400	29959400	-4.132832958763534
chr4	29958500	29959500	-4.0568747967044185
chr4	29958600	29959600	-4.160213426016298
chr4	29958700	29959700	-4.244483540941436
chr4	29958800	29959800	-3.4589286622692774
chr4	29958900	29959900	-3.6843133162372883
chr4	29959000	29960000	-3.3809625274303117
chr4	29959100	29960100	-3.317521476974877
chr4	29959200	29960200	-2.9092536031425813
chr4	29959300	29960300	-2.5850064022662607
chr4	29959400	29960400	-2.8671895314776754
chr4	29959500	29960500	-2.5467897917041458
chr4	29959600	29960600	-1.315267163574767
chr4	29959700	29960700	-1.237802681544383
chr4	29959800	29960800	-1.9936856429677028
chr4	29959900	29960900	-2.1881842295637455
chr4	29960000	29961000	-1.8719203601764325
chr4	29960100	29961100	-1.924714246910308
chr4	29960200	29961200	-2.227751305339772
chr4	29960300	29961300	-1.6732991803439652
chr4	29960400	29961400	-1.7008125518376784
chr4	29960500	29961500	-1.3625465758318982
chr4	29960600	29961600	-1.786560235377683
chr4	29961700	29962700	-2.4695697340298386
chr4	29961800	29962800	-2.421914488570379
chr4	29961900	29962900	-1.5401926716280063
chr4	29962700	29963700	-3.0109886484517294
chr4	29962800	29963800	-2.7435151117125804
chr4	29962900	29963900	-2.9578217557245874
chr4	29963000	29964000	-3.076224769554886
chr4	29963100	29964100	-2.9801257017562666
chr4	29963200	29964200	-2.8862268312903416
chr4	29963300	29964300	-2.4546521780095087
chr4	29963400	29964400	-2.497560940110739
chr4	29963500	29964500	-2.7525976488122605
chr4	29963600	29964600	-3.0447460548133933
chr4	29963700	29964700	-2.9943636533230045
chr4	29963800	29964800	-3.666783344805438
chr4	29963900	29964900	-3.434952081846853
chr4	29964000	29965000	-3.7593742115555844
chr4	29964100	29965100	-3.114307138259876
chr4	29964200	29965200	-3.5680489799642934
chr4	29964300	29965300	-4.940625699228745
chr4	29964400	29965400	-4.868817774043646
chr4	29964500	29965500	-4.761614405994582
chr4	29964600	29965600	-4.640448979094222
chr4	29964700	29965700	-5.218898527795373
chr4	29964800	29965800	-5.297890454380237
chr4	29964900	29965900	-5.423512810428335
chr4	29965000	29966000	-5.345760275198281
chr4	29965100	29966100	-5.3604353121993515
chr4	29965200	29966200	-5.068665295544554
chr4	29965300	29966300	-3.843456318339813
chr4	29965400	29966400	-3.866564932342552
chr4	29965500	29966500	-3.1200732128509836
chr4	29965600	29966600	-2.528984025285561
chr4	29965700	29966700	-2.398270004748269
chr4	29965800	29966800	-2.374310489943799
chr4	29965900	29966900	-3.218901387591154
chr4	29966000	29967000	-3.363394902791752
chr4	29966100	29967100	-3.6890823089776514
chr4	29966200	29967200	-3.2569317080564395
chr4	29966300	29967300	-3.2487419341392667
chr4	29966400	29967400	-3.058729851764425
chr4	29966500	29967500	-3.9258189984475527
chr4	29966600	29967600	-4.1275807341781965
chr4	29966700	29967700	-4.282371848951212
chr4	29966800	29967800	-3.7823334613827138
chr4	29966900	29967900	-2.740210701884384
chr4	29967000	29968000	-2.7123293323422715
chr4	29967100	29968100	-2.6395353776615824
chr4	29967200	29968200	-2.9915547667949363
chr4	29967300	29968300	-3.045736723133686
chr4	29967400	29968400	-2.7038978599219146
chr4	29967500	29968500	-2.109600434988414
chr4	29967600	29968600	-1.7347481929766282
chr4	29967700	29968700	-1.0025721533955472
chr4	29967800	29968800	-1.1058681817502125
chr4	29967900	29968900	-0.7708676295417993
chr4	29968000	29969000	-0.3451307836774303
chr4	29968100	29969100	0.07867798565389061
chr4	29968200	29969200	0.06425000072712833
chr4	29968300	29969300	-0.5622705367919244
chr4	29968400	29969400	-1.0970272024005454
chr4	29968500	29969500	-1.2496652259455563
chr4	29968600	29969600	-1.4201310000704481
chr4	29968700	29969700	-2.0603715247739665
chr4	29968800	29969800	-1.431508547653001
chr4	29968900	29969900	-2.057708086156437
chr4	29969000	29970000	-1.839366440637252
chr4	29969100	29970100	-1.691928382236484
chr4	29969200	29970200	-1.0318086993457698
chr4	29969300	29970300	-0.5336285355884016
chr4	29969400	29970400	-0.7349148716673419
chr4	29969500	29970500	-0.9024156414898888
chr4	29969600	29970600	-0.3697236683508193
chr4	29969700	29970700	0.0065112695597423715
chr4	29969800	29970800	-0.17101596897901947
chr4	29969900	29970900	0.2945241548756099
chr4	29970000	29971000	0.12783422731762628
chr4	29970100	29971100	-0.2346032574181259
chr4	29970200	29971200	-0.15789305014671745
chr4	29970300	29971300	-0.1335340523672845
chr4	29970400	29971400	0.04756078987875298
chr4	29970500	29971500	-0.11664242031841456
chr4	29970600	29971600	-0.607901496278831
chr4	29970700	29971700	-0.6697378115317064
chr4	29970800	29971800	-0.9399035752667256
chr4	29970900	29971900	-1.8452900227272482
chr4	29971000	29972000	-2.4520295228223823
chr4	29971100	29972100	-2.9386548307085456
chr4	29971200	29972200	-3.4466587793366434
chr4	29971300	29972300	-3.9340979321332745
chr4	29971400	29972400	-4.171886054884837
chr4	29971500	29972500	-3.7043662396153856
chr4	29971600	29972600	-3.989138833514757
chr4	29971700	29972700	-3.470334740668452
chr4	29971800	29972800	-3.3278601106151973
chr4	29971900	29972900	-3.1656478187880337
chr4	29972000	29973000	-2.6856864031446257
chr4	29972100	29973100	-2.377310088443497
chr4	29972200	29973200	-2.683395618090392
chr4	29972300	29973300	-2.4335937684090045
chr4	29973400	29974400	-2.4777850181674794
chr4	29973500	29974500	-3.120488081228121
chr4	29973600	29974600	-3.0675502104459915
chr4	29973700	29974700	-3.5619883431838453
chr4	29973800	29974800	-2.889608529371891
chr4	29973900	29974900	-3.151514571135093
chr4	29974000	29975000	-3.505122365779531
chr4	29974100	29975100	-3.8824767984086
chr4	29974200	29975200	-3.8413491284164074
chr4	29974300	29975300	-3.967917283341942
chr4	29974400	29975400	-3.893745240885659
chr4	29974500	29975500	-3.956412573188704
chr4	29974600	29975600	-4.104898186782677
chr4	29974700	29975700	-3.6543762699454487
chr4	29974800	29975800	-4.524675703991709
chr4	29974900	29975900	-4.8129203058200165
chr4	29975000	29976000	-4.337498767227388
chr4	29975100	29976100	-3.644520861984472
chr4	29975200	29976200	-3.173049688686357
chr4	29975300	29976300	-3.449001491759076
chr4	29975400	29976400	-3.3352597016064687
chr4	29975500	29976500	-2.6798336977849337
chr4	29975600	29976600	-3.585757948817641
chr4	29975700	29976700	-3.7105967872764327
chr4	29975800	29976800	-3.517483941889434
chr4	29975900	29976900	-2.8473393121184087
chr4	29976000	29977000	-2.9979933236641796
chr4	29976100	29977100	-2.9001820628287693
chr4	29976200	29977200	-3.2350636097423817
chr4	29976300	29977300	-2.089632790598141
chr4	29976400	29977400	-2.367130874883016
chr4	29976500	29977500	-2.360471457147236
chr4	29976600	29977600	-1.430309399361413
chr4	29976700	29977700	-1.6987944253484255
chr4	29976800	29977800	-1.4235185146370315
chr4	29976900	29977900	-1.6528554042487136
chr4	29977000	29978000	-1.6775182975578
chr4	29977100	29978100	-1.7585963327323406
chr4	29977200	29978200	-2.0069049146986546
chr4	29977300	29978300	-2.510784913151892
chr4	29977400	29978400	-2.4880175968948377
chr4	29977500	29978500	-2.4905456854961567
chr4	29977600	29978600	-2.627890425669435
chr4	29977700	29978700	-1.8017327415859241
chr4	29977800	29978800	-1.9869039923476144
chr4	29977900	29978900	-1.847175443383672
chr4	29978000	29979000	-1.9011920762120218
chr4	29978100	29979100	-2.282146821272919
chr4	29978200	29979200	-1.8376495878108108
chr4	29978300	29979300	-2.5887403931190183
chr4	29978400	29979400	-2.9659064692108603
chr4	29978500	29979500	-3.0602588977876937
chr4	29978600	29979600	-2.8334406273800896
chr4	29978700	29979700	-3.406006518658052
chr4	29978800	29979800	-3.445106273660913
chr4	29978900	29979900	-3.8358546553394084
chr4	29979000	29980000	-3.683791834392106
chr4	29979100	29980100	-2.8364006734661413
chr4	29979200	29980200	-2.757216124688289
chr4	29979300	29980300	-1.6677728290158536
chr4	29979400	29980400	-1.3459157589596946
chr4	29979500	29980500	-1.399975737389248
chr4	29979600	29980600	-1.699310204389961
chr4	29979700	29980700	-2.623273391181763
chr4	29979800	29980800	-2.8056092614231383
chr4	29979900	29980900	-2.867532385546205
chr4	29980000	29981000	-2.9594229166651584
chr4	29980100	29981100	-3.854796898814952
chr4	29980200	29981200	-3.9252797122865792
chr4	29980300	29981300	-4.3595460815071245
chr4	29980400	29981400	-4.2348670414607845
chr4	29980500	29981500	-4.798281605251587
chr4	29980600	29981600	-4.2054194342036535
chr4	29980700	29981700	-3.621161818060319
chr4	29980800	29981800	-3.6459308241354944
chr4	29980900	29981900	-4.512502651967162
chr4	29981000	29982000	-4.962345564074086
chr4	29981100	29982100	-4.302506595314319
chr4	29981200	29982200	-4.485113245196243
chr4	29981300	29982300	-4.321581266106945
chr4	29981400	29982400	-3.3513836743469763
chr4	29981500	29982500	-2.7747420204746245
chr4	29981600	29982600	-2.9762442941030955
chr4	29981700	29982700	-2.4278744141826603
chr4	29981800	29982800	-2.392054465352932
chr4	29981900	29982900	-1.3591134505752922
chr4	29982000	29983000	-0.7492801255266863
chr4	29982100	29983100	-0.5558287367845478
chr4	29982200	29983200	0.030133722285382275
chr4	29982300	29983300	0.6436080040516106
chr4	29982400	29983400	-0.6671458057403498
chr4	29982500	29983500	-0.1852694617656737
chr4	29982600	29983600	-0.13600040675004735
chr4	29982700	29983700	-1.0740052048889186
chr4	29982800	29983800	-0.14757472649446904
chr4	29982900	29983900	-0.18288152442119407
chr4	29983000	29984000	0.14251365782360384
chr4	29983100	29984100	0.10974197055132626
chr4	29983200	29984200	-0.37126615840229815
chr4	29983300	29984300	-0.886326126319547
chr4	29983400	29984400	-1.6679122876850936
chr4	29983500	29984500	-1.7092586561792171
chr4	29983600	29984600	-1.8048941016292328
chr4	29983700	29984700	-1.7452475748558807
chr4	29983800	29984800	-2.5603571015625173
chr4	29983900	29984900	-2.883716902029924
chr4	29984000	29985000	-3.7806089502463416
chr4	29984100	29985100	-3.764363077174494
chr4	29984200	29985200	-3.247186021532225
chr4	29984300	29985300	-3.0471853508280904
chr4	29984400	29985400	-2.072169527545451
chr4	29984500	29985500	-2.736452153122225
chr4	29984600	29985600	-2.8745120327611184
chr4	29984700	29985700	-2.3377987804462914
chr4	29984800	29985800	-2.31407742407485
chr4	29984900	29985900	-1.7673982342902546
chr4	29985000	29986000	-1.7443550096215812
chr4	29985100	29986100	-1.9139974054910558
chr4	29985200	29986200	-2.4154623969786075
chr4	29985300	29986300	-2.505991233159406
chr4	29985400	29986400	-2.710178772057376
chr4	29985500	29986500	-2.9917281011953216
chr4	29985600	29986600	-3.372661822069891
chr4	29985700	29986700	-3.6360091625345192
chr4	29985800	29986800	-3.598858589282487
chr4	29985900	29986900	-4.42241129066222
chr4	29986000	29987000	-4.400502582870464
chr4	29986100	29987100	-4.679068152433484
chr4	29986200	29987200	-4.228980910097763
chr4	29986300	29987300	-4.22093806744385
chr4	29986400	29987400	-4.841005169496504
chr4	29986500	29987500	-4.4963821232642625
chr4	29986600	29987600	-4.2242753918268106
chr4	29986700	29987700	-4.1819973242815225
chr4	29986800	29987800	-4.292922096530612
chr4	29986900	29987900	-4.077220494015665
chr4	29987000	29988000	-4.736235234891875
chr4	29987100	29988100	-4.2455815884985775
chr4	29987200	29988200	-4.008556704895507
chr4	29987300	29988300	-4.3213690701700935
chr4	29987400	29988400	-3.799657233548432
chr4	29987500	29988500	-4.3229558099068015
chr4	29987600	29988600	-4.4235021649865685
chr4	29987700	29988700	-4.789645614715488
chr4	29987800	29988800	-4.882861343742539
chr4	29987900	29988900	-5.3634883017543435
chr4	29988000	29989000	-5.062752368143745
chr4	29988100	29989100	-4.609723135425632
chr4	29988200	29989200	-5.09656369072176
chr4	29988300	29989300	-4.54159178276605
chr4	29988400	29989400	-4.182260346006862
chr4	29988500	29989500	-3.830610329647417
chr4	29988600	29989600	-3.7329194733046553
chr4	29988700	29989700	-3.2568022133356034
chr4	29988800	29989800	-2.676649753150806
chr4	29988900	29989900	-1.615816296114791
chr4	29989000	29990000	-0.7589602503846735
chr4	29989100	29990100	-1.9022849810852176
chr4	29989200	29990200	-1.7586174735443716
chr4	29989300	29990300	-1.6593603553028204
chr4	29989400	29990400	-1.8090848159027808
chr4	29989500	29990500	-1.529436800956787
chr4	29989600	29990600	-0.7604417156360891
chr4	29989700	29990700	-1.0424944407028889
chr4	29989800	29990800	-1.3334418409420927
chr4	29989900	29990900	-1.5341335703767176
chr4	29990000	29991000	-2.089576984874333
chr4	29990100	29991100	-1.6121922479395092
chr4	29990200	29991200	-1.3377405093471415
chr4	29990300	29991300	-1.8879782279670203
chr4	29990400	29991400	-1.832848261050772
chr4	29990500	29991500	-2.086289955069881
chr4	29990600	29991600	-2.829110202666022
chr4	29990700	29991700	-3.0875395466557367
chr4	29990800	29991800	-3.267181073558015
chr4	29990900	29991900	-3.3359863638648557
chr4	29991000	29992000	-3.2814002080830584
chr4	29991100	29992100	-3.696740147811
chr4	29991200	29992200	-3.7290352055382536
chr4	29991300	29992300	-3.7956659372023047
chr4	29991400	29992400	-3.2084434956958785
chr4	29991500	29992500	-3.1786898426491423
chr4	29991600	29992600	-2.272523086422293
chr4	29991700	29992700	-1.436301499954021
chr4	29991800	29992800	-1.35129359835359
chr4	29991900	29992900	-0.8648784867293683
chr4	29992000	29993000	-0.6193351294801863
chr4	29992100	29993100	-0.07178881971347613
chr4	29992200	29993200	-0.7571883319109579
chr4	29992300	29993300	-0.4584007263069637
chr4	29992400	29993400	-0.39765008566941057
chr4	29992500	29993500	0.3391409739294304
chr4	29992600	29993600	-0.3710442052720653
chr4	29992700	29993700	-0.8379905792919317
chr4	29992800	29993800	-1.1241961616531695
chr4	29992900	29993900	-1.1427662547470174
chr4	29993000	29994000	-0.9283360502351765
chr4	29993100	29994100	-1.3978119849117292
chr4	29993200	29994200	-1.956196263828504
chr4	29993300	29994300	-1.5696060739456492
chr4	29993400	29994400	-2.0355922463860785
chr4	29993500	29994500	-2.534263646183119
chr4	29993600	29994600	-2.136365896946913
chr4	29993700	29994700	-1.8301322934308188
chr4	29993800	29994800	-1.5514996277593025
chr4	29993900	29994900	-1.8413887707185068
chr4	29994000	29995000	-2.141871753079289
chr4	29994100	29995100	-1.9028318524514336
chr4	29994200	29995200	-0.6709088843835003
chr4	29994300	29995300	-1.7205156682391465
chr4	29994400	29995400	-2.140485761791846
chr4	29994500	29995500	-1.7541179928828603
chr4	29994600	29995600	-2.1322089695725657
chr4	29994700	29995700	-2.8941352183983837
chr4	29994800	29995800	-2.8261362084468122
chr4	29994900	29995900	-3.1286216753862566
chr4	29995000	29996000	-2.893817737365941
chr4	29995100	29996100	-2.453120879283789
chr4	29995200	29996200	-2.5975725385068427
chr4	29995300	29996300	-1.4548892645193483
chr4	29995400	29996400	-1.0997755055718403
chr4	29995500	29996500	-1.1532315585963917
chr4	29995600	29996600	-0.9573727134120948
chr4	29995700	29996700	-0.5016771037892466
chr4	29995800	29996800	-0.4471057681221797
chr4	29995900	29996900	-0.19228998077703205
chr4	29996000	29997000	-0.5552653702178092
chr4	29996100	29997100	-1.2738051912367128
chr4	29996200	29997200	-1.520131839348145
chr4	29996300	29997300	-1.6491758877574174
chr4	29996400	29997400	-1.1068946585020707
chr4	29996500	29997500	-1.570402335835228
chr4	29996600	29997600	-1.8132504953625537
chr4	29996700	29997700	-2.1731151377689
chr4	29996800	29997800	-2.5116484523201947
chr4	29996900	29997900	-2.860969645684781
chr4	29997000	29998000	-2.4695207454543406
chr4	29997100	29998100	-2.080886358669088
chr4	29997200	29998200	-2.7023760767145752
chr4	29997300	29998300	-3.0003472456189137
chr4	29997400	29998400	-3.8692630296038266
chr4	29997500	29998500	-3.4930562192159496
chr4	29997600	29998600	-3.4306880560825146
chr4	29997700	29998700	-3.4371758546956097
chr4	29997800	29998800	-3.2355329933368404
chr4	29997900	29998900	-3.233576106400605
chr4	29998000	29999000	-2.842373337285031
chr4	29998100	29999100	-3.0434324544481783
chr4	29998200	29999200	-2.813990454084872
chr4	29998300	29999300	-2.7704257502565803
chr4	29998400	29999400	-2.6171181110231534
chr4	29998500	29999500	-3.0536784072532184
chr4	29998600	29999600	-3.294399344300395
chr4	29998700	29999700	-3.5982708375757126
chr4	29998800	29999800	-3.8704519225582783
chr4	29998900	29999900	-4.1982818006230085
chr4	29999000	30000000	-5.463337266077151
chr4	29999100	30000100	-5.142694424975967
chr4	29999200	30000200	-4.617385366196906
chr4	29999300	30000300	-4.917148585206721
chr4	29999400	30000400	-4.867107070180178
chr4	29999500	30000500	-4.908129426420097
chr4	29999600	30000600	-4.67282270533501
chr4	29999700	30000700	-3.6264255666613057
chr4	29999800	30000800	-3.3869088271109264
chr4	29999900	30000900	-3.4899460354514362
chr4	30000000	30001000	-2.6360455982940483
chr4	30000100	30001100	-3.681317390997669
chr4	30000200	30001200	-4.5268755776648675
chr4	30000300	30001300	-4.345277119743137
chr4	30000400	30001400	-3.965115443101873
chr4	30000500	30001500	-3.4921246485175668
chr4	30000600	30001600	-3.5997350383576454
chr4	30000700	30001700	-3.6900113557045904
chr4	30000800	30001800	-3.7926987038232016
chr4	30000900	30001900	-2.8122594974315174
chr4	30001000	30002000	-2.9351101705921105
chr4	30001100	30002100	-1.93230239082719
chr4	30001200	30002200	-1.2413428466148884
chr4	30001300	30002300	-0.9473282657906772
chr4	30001400	30002400	-1.3589909142003394
chr4	30001500	30002500	-1.1498962496260214
chr4	30001600	30002600	-1.0638657756116812
chr4	30001700	30002700	-2.1242010431625555
chr4	30001800	30002800	-1.7419592876474423
chr4	30001900	30002900	-1.7323841496674397
chr4	30002000	30003000	-1.8425020331165018
chr4	30002100	30003100	-3.103267183057857
chr4	30002200	30003200	-2.94628612348167
chr4	30002300	30003300	-3.1246117465590912
chr4	30002400	30003400	-2.820664104288196
chr4	30002500	30003500	-3.1298869369417908
chr4	30002600	30003600	-3.2729120076756697
chr4	30002700	30003700	-2.4303980865352988
chr4	30002800	30003800	-2.67065497833373
chr4	30002900	30003900	-3.838213697635208
chr4	30003000	30004000	-4.297277041048232
chr4	30003100	30004100	-3.7713131231112684
chr4	30003200	30004200	-3.2186623795957643
chr4	30003300	30004300	-2.323027445099021
chr4	30003400	30004400	-2.661262266864968
chr4	30003500	30004500	-2.5013109277267582
chr4	30003600	30004600	-2.4882985792510914
chr4	30003700	30004700	-2.688148572235724
chr4	30003800	30004800	-2.7876056696919576
chr4	30003900	30004900	-2.3328879169161327
chr4	30004000	30005000	-1.652743135834436
chr4	30004100	30005100	-1.1083098436538863
chr4	30004200	30005200	-1.1852600038902164
chr4	30004300	30005300	-1.6067976898420142
chr4	30004400	30005400	-1.278122313048984
chr4	30004500	30005500	-1.649989732033834
chr4	30004600	30005600	-1.5173963217661508
chr4	30004700	30005700	-1.268676563425792
chr4	30004800	30005800	-1.5041940895509212
chr4	30004900	30005900	-2.0453358990178394
chr4	30005000	30006000	-1.7816199190343955
chr4	30005100	30006100	-1.5134607071807071
chr4	30005200	30006200	-1.5898712821881362
chr4	30005300	30006300	-1.5363307781613542
chr4	30005400	30006400	-0.7673368257803432
chr4	30005500	30006500	-0.4206473501345939
chr4	30005600	30006600	-0.4637862911380158
chr4	30005700	30006700	-0.6889563486005419
chr4	30005800	30006800	-0.9904582791239696
chr4	30005900	30006900	0.1486255845493269
chr4	30006000	30007000	-0.18209896171942497
chr4	30006100	30007100	-0.4121446343732594
chr4	30006200	30007200	-0.6718413698419475
chr4	30006300	30007300	-0.709658725043851
chr4	30006400	30007400	-1.0947181407753108
chr4	30006500	30007500	-1.2989851526822604
chr4	30006600	30007600	-1.7112379761293781
chr4	30006700	30007700	-1.5266584755113324
chr4	30006800	30007800	-1.2580343030980374
chr4	30006900	30007900	-1.7500685722188407
chr4	30007000	30008000	-1.748848107570618
chr4	30007100	30008100	-1.8060981794641668
chr4	30007200	30008200	-2.0797364901212823
chr4	30007300	30008300	-1.9590523502886918
chr4	30007400	30008400	-2.449216683630352
chr4	30007500	30008500	-2.5424707743300945
chr4	30007600	30008600	-2.513374037502768
chr4	30007700	30008700	-2.5834120358596846
chr4	30007800	30008800	-2.531301363888249
chr4	30007900	30008900	-2.2989884520840063
chr4	30008000	30009000	-1.5717562347915222
chr4	30008100	30009100	-0.6059822925098891
chr4	30008200	30009200	-0.08794502407607388
chr4	30008300	30009300	-1.2678116274818363
chr4	30008400	30009400	-1.4069012168031114
chr4	30008500	30009500	-1.6432192076425798
chr4	30008600	30009600	-1.6431018039796117
chr4	30008700	30009700	-1.7908223931714944
chr4	30008800	30009800	-2.142241431332641
chr4	30008900	30009900	-2.1561624657588667
chr4	30009000	30010000	-2.8547180677858206
chr4	30009100	30010100	-3.2503868862451237
chr4	30009200	30010200	-3.339324322419281
chr4	30009300	30010300	-2.1579048591456207
chr4	30009400	30010400	-1.9580247791490304
chr4	30009500	30010500	-2.065288503320297
chr4	30009600	30010600	-1.5970632493894654
chr4	30009700	30010700	-1.4808561768269417
chr4	30009800	30010800	-1.1869739163950022
chr4	30009900	30010900	-1.1804358157764523
chr4	30010000	30011000	-1.3425911617998854
chr4	30010100	30011100	-1.508869329809263
chr4	30010200	30011200	-1.280678942006
chr4	30010300	30011300	-1.1325036074332628
chr4	30010400	30011400	-1.136187451504879
chr4	30010500	30011500	-1.5803059996114188
chr4	30010600	30011600	-1.8776811995470204
chr4	30010700	30011700	-1.8958180556415176
chr4	30010800	30011800	-2.319885795795756
chr4	30010900	30011900	-2.7739241624770647
chr4	30011000	30012000	-2.7474324361748543
chr4	30011100	30012100	-3.2351336198290843
chr4	30011200	30012200	-3.5975943753592343
chr4	30011300	30012300	-4.7180731940218665
chr4	30011400	30012400	-4.40905758595501
chr4	30011500	30012500	-3.613269853070365
chr4	30011600	30012600	-3.817423285743039
chr4	30011700	30012700	-4.0232630023089655
chr4	30011800	30012800	-3.649216688554105
chr4	30011900	30012900	-3.2930940700824483
chr4	30012000	30013000	-2.897956913681387
chr4	30012100	30013100	-2.366410576268621
chr4	30013500	30014500	-2.2598646545249736
chr4	30013600	30014600	-2.278506042228349
chr4	30013700	30014700	-1.9579561930730625
chr4	30013800	30014800	-1.03908518441282
chr4	30013900	30014900	-1.8350421198751048
chr4	30014000	30015000	-2.2592138933043797
chr4	30014100	30015100	-2.3605823065367098
chr4	30014200	30015200	-1.7188242274293044
chr4	30014300	30015300	-1.728959830358236
chr4	30014400	30015400	-0.7219054288463146
chr4	30014500	30015500	-0.5968588291911503
chr4	30014600	30015600	-0.5032378306159623
chr4	30014700	30015700	-1.0717458166993576
chr4	30014800	30015800	-1.5650956118476704
chr4	30014900	30015900	-1.1839870744934282
chr4	30015000	30016000	-0.7072724491481018
chr4	30015100	30016100	-0.6656372091518112
chr4	30015200	30016200	-1.4720818220312224
chr4	30015300	30016300	-1.8140651365940528
chr4	30015400	30016400	-1.8904016896846376
chr4	30015500	30016500	-1.3612509376023758
chr4	30015600	30016600	-0.6473516489557685
chr4	30015700	30016700	-0.24961454657962165
chr4	30015800	30016800	-0.4692993262532889
chr4	30015900	30016900	-0.3252735219055149
chr4	30016000	30017000	-0.5486268721966897
chr4	30016100	30017100	-0.5394293724877519
chr4	30016200	30017200	0.13022659910524814
chr4	30016300	30017300	0.06037267253401244
chr4	30016400	30017400	-0.3683754578386895
chr4	30016500	30017500	-0.7888958786264413
chr4	30016600	30017600	-1.4479412577263202
chr4	30016700	30017700	-1.5636551736869035
chr4	30016800	30017800	-1.851460371585232
chr4	30016900	30017900	-1.6805235495134558
chr4	30017000	30018000	-1.9941924441850885
chr4	30017100	30018100	-2.0572528912588908
chr4	30017200	30018200	-1.8977330262023493
chr4	30017300	30018300	-2.1094989800903234
chr4	30017400	30018400	-1.8956808317065883
chr4	30017500	30018500	-1.7345583314254769
chr4	30017600	30018600	-2.2168483102203607
chr4	30017700	30018700	-2.272053912052333
chr4	30017800	30018800	-2.267134743248864
chr4	30017900	30018900	-2.2427120805871548
chr4	30018000	30019000	-1.9487360877726516
chr4	30018100	30019100	-1.957388021599473
chr4	30018200	30019200	-2.7075856303428365
chr4	30018300	30019300	-2.4668561317295348
chr4	30018400	30019400	-2.286965590025204
chr4	30018500	30019500	-2.9485405161139107
chr4	30018600	30019600	-2.704254259765896
chr4	30018700	30019700	-2.8926807629292566
chr4	30018800	30019800	-2.672856049842028
chr4	30018900	30019900	-3.1323903366921733
chr4	30019000	30020000	-2.926032992952881
chr4	30019100	30020100	-2.6079813081656966
chr4	30019200	30020200	-2.592286954736994
chr4	30019300	30020300	-2.3225361540593368
chr4	30019400	30020400	-1.979365623143241
chr4	30019500	30020500	-2.03222635700704
chr4	30019600	30020600	-1.349362135815133
chr4	30019700	30020700	-1.7006262959529868
chr4	30019800	30020800	-1.75044487230287
chr4	30019900	30020900	-1.9249925072388048
chr4	30020000	30021000	-2.3421911093182315
chr4	30020100	30021100	-2.5876579305458143
chr4	30020200	30021200	-2.589442394494216
chr4	30020300	30021300	-2.9907078177829685
chr4	30020400	30021400	-3.5396125930884623
chr4	30020500	30021500	-3.1733875731804866
chr4	30020600	30021600	-4.164484989483305
chr4	30020700	30021700	-3.9386737978513775
chr4	30020800	30021800	-4.103318491545233
chr4	30020900	30021900	-3.775361524592249
chr4	30021000	30022000	-3.509735085106259
chr4	30021100	30022100	-3.555014948223734
chr4	30021200	30022200	-3.20109722566949
chr4	30021300	30022300	-2.982085836533357
chr4	30021400	30022400	-2.672198508855773
chr4	30021500	30022500	-2.23136216672358
chr4	30021600	30022600	-1.938507012566785
chr4	30021700	30022700	-1.3645068602026478
chr4	30021800	30022800	-0.9509759721371666
chr4	30021900	30022900	-0.557340467627033
chr4	30022000	30023000	-0.8064910365975443
chr4	30022100	30023100	-0.7806847226844792
chr4	30022200	30023200	-1.052266704194651
chr4	30022300	30023300	-1.0780298322870965
chr4	30022400	30023400	-0.9761361904726584
chr4	30022500	30023500	-1.115191436225633
chr4	30022600	30023600	-1.0214297604582014
chr4	30022700	30023700	-1.3163450671590189
chr4	30022800	30023800	-2.243527165099678
chr4	30022900	30023900	-2.5115029328331735
chr4	30023000	30024000	-2.233395242858838
chr4	30023100	30024100	-2.062184002787999
chr4	30023200	30024200	-1.5452904366351232
chr4	30023300	30024300	-1.4315953198226268
chr4	30023400	30024400	-2.021999844947728
chr4	30023500	30024500	-2.382839067457601
chr4	30023600	30024600	-2.3332716837251284
chr4	30023700	30024700	-1.9205602357630456
chr4	30023800	30024800	-0.5663612314131216
chr4	30023900	30024900	-0.5091042270214818
chr4	30024000	30025000	-0.5794015168865285
chr4	30024100	30025100	-0.7318073155398463
chr4	30024200	30025200	-1.1870868735609332
chr4	30024300	30025300	-0.7907200640507954
chr4	30024400	30025400	-0.2640658937260957
chr4	30024500	30025500	0.2278947573386229
chr4	30024600	30025600	0.2830560455479918
chr4	30024700	30025700	0.2858551009812977
chr4	30024800	30025800	0.10850595386248373
chr4	30024900	30025900	0.5400562883285005
chr4	30025000	30026000	0.7256351152968036
chr4	30025100	30026100	0.3161856715078944
chr4	30025200	30026200	0.33593548114041905
chr4	30025300	30026300	-0.7067240453904371
chr4	30025400	30026400	-1.1599489721251093
chr4	30025500	30026500	-1.2478250874515715
chr4	30025600	30026600	-1.6824583181785495
chr4	30025700	30026700	-2.7321469417186885
chr4	30025800	30026800	-2.8857973380231097
chr4	30025900	30026900	-3.588614227228176
chr4	30026000	30027000	-3.5130859813757356
chr4	30026100	30027100	-3.4648972965712037
chr4	30026200	30027200	-2.9580653569535853
chr4	30026300	30027300	-2.7523870512261803
chr4	30026400	30027400	-2.4019078202977298
chr4	30026500	30027500	-2.6515296613390293
chr4	30026600	30027600	-2.6161457642085684
chr4	30026700	30027700	-1.7974540974370803
chr4	30026800	30027800	-1.773185526612375
chr4	30026900	30027900	-1.189120235602398
chr4	30027000	30028000	-1.1254628721249613
chr4	30027100	30028100	-0.6987192899489473
chr4	30027200	30028200	-0.6571455032027755
chr4	30027300	30028300	-0.495217172607738
chr4	30027400	30028400	-0.5310533726788252
chr4	30027500	30028500	-0.7233204949646052
chr4	30027600	30028600	-0.8448621022672586
chr4	30027700	30028700	-1.257503778266688
chr4	30027800	30028800	-1.8689196795192309
chr4	30027900	30028900	-2.6212287012114546
chr4	30028000	30029000	-2.6506194568752433
chr4	30028100	30029100	-2.940715480924468
chr4	30028200	30029200	-3.497313874097185
chr4	30028300	30029300	-3.983579846312749
chr4	30028400	30029400	-4.890345216908675
chr4	30028500	30029500	-4.715992316278972
chr4	30028600	30029600	-4.5764747693263095
chr4	30028700	30029700	-4.4492670492128985
chr4	30028800	30029800	-3.8333883940833933
chr4	30028900	30029900	-3.7337913126564257
chr4	30029000	30030000	-4.4259648135909115
chr4	30029100	30030100	-3.923548361371605
chr4	30029200	30030200	-3.8064875373555127
chr4	30029300	30030300	-3.934454811812595
chr4	30029400	30030400	-3.8338679095234256
chr4	30029500	30030500	-4.170178885438348
chr4	30029600	30030600	-3.396893615819427
chr4	30029700	30030700	-2.4714311258528823
chr4	30029800	30030800	-3.1300083463903725
chr4	30029900	30030900	-2.8785631733363632
chr4	30030000	30031000	-2.2673670412710094
chr4	30030100	30031100	-2.489251477383821
chr4	30030200	30031200	-3.122117496341036
chr4	30030300	30031300	-2.8886895442422014
chr4	30030400	30031400	-2.4398274743298694
chr4	30030500	30031500	-2.5070372132320187
chr4	30030600	30031600	-2.8957909976217966
chr4	30030700	30031700	-3.4383411168442213
chr4	30030800	30031800	-3.824842921492337
chr4	30030900	30031900	-4.1986467589139345
chr4	30031000	30032000	-4.021406833799287
chr4	30031100	30032100	-4.3863406960602935
chr4	30031200	30032200	-3.444003672755416
chr4	30031300	30032300	-3.6551269010128458
chr4	30031400	30032400	-3.6798320025646007
chr4	30031500	30032500	-3.2612492895094585
chr4	30031600	30032600	-3.5196059926993284
chr4	30031700	30032700	-3.4153150012398763
chr4	30031800	30032800	-2.5042597604515544
chr4	30031900	30032900	-1.9816133421433961
chr4	30032000	30033000	-2.1218742726782294
chr4	30032100	30033100	-2.534213858374992
chr4	30032200	30033200	-3.0080149572202126
chr4	30032300	30033300	-2.4159373423026755
chr4	30032400	30033400	-1.7866619032946656
chr4	30032500	30033500	-1.8586682249950857
chr4	30032600	30033600	-2.2479923456449296
chr4	30032700	30033700	-2.8759900744543
chr4	30032800	30033800	-2.7849039732328875
chr4	30032900	30033900	-2.814449143571632
chr4	30033000	30034000	-2.849379366230277
chr4	30033100	30034100	-1.521851460719159
chr4	30033200	30034200	-1.932183076551798
chr4	30033300	30034300	-1.8421036499317345
chr4	30033400	30034400	-2.2495038303028325
chr4	30033500	30034500	-2.0976725927452926
chr4	30033600	30034600	-1.516785108157379
chr4	30033700	30034700	-1.4663637779433585
chr4	30033800	30034800	-2.7694952020572043
chr4	30033900	30034900	-2.8844482590343983
chr4	30034000	30035000	-2.761431551375292
chr4	30034100	30035100	-4.8238380603327835
chr4	30034200	30035200	-4.551618840589298
chr4	30034300	30035300	-4.700607751118798
chr4	30034400	30035400	-4.629427458914893
chr4	30034500	30035500	-5.03716332789968
chr4	30034600	30035600	-5.283845919445311
chr4	30034700	30035700	-5.202876058172151
chr4	30034800	30035800	-4.643027666857142
chr4	30034900	30035900	-4.559564353676851
chr4	30035000	30036000	-5.087701421430394
chr4	30035100	30036100	-3.7187066883286217
chr4	30035200	30036200	-3.9217424734549935
chr4	30035300	30036300	-4.430876153123196
chr4	30035400	30036400	-4.063407762712391
chr4	30035500	30036500	-3.729374158956013
chr4	30035600	30036600	-3.5710051731733468
chr4	30035700	30036700	-3.9363600409095847
chr4	30035800	30036800	-4.074995900945587
chr4	30035900	30036900	-4.316855491235347
chr4	30036000	30037000	-4.048264073271396
chr4	30036100	30037100	-3.7610686867670213
chr4	30036200	30037200	-3.399169402238745
chr4	30036300	30037300	-2.720559099448126
chr4	30036400	30037400	-2.727971910079099
chr4	30036500	30037500	-2.562824729857192
chr4	30036600	30037600	-2.633225978910704
chr4	30036700	30037700	-2.880252114427072
chr4	30036800	30037800	-1.8167054274526289
chr4	30036900	30037900	-1.2378118028376217
chr4	30037000	30038000	-0.9793462678753161
chr4	30037100	30038100	-1.1656955788771903
chr4	30037200	30038200	-0.8238724228737125
chr4	30037300	30038300	-1.1007655476291454
chr4	30037400	30038400	-1.0378116393456591
chr4	30037500	30038500	-0.7848958164991814
chr4	30037600	30038600	-1.1277501279122295
chr4	30037700	30038700	-0.7012322698356936
chr4	30037800	30038800	-1.386763007410072
chr4	30037900	30038900	-2.1010213106658164
chr4	30038000	30039000	-2.293882719599072
chr4	30038100	30039100	-2.0910372924202947
chr4	30038200	30039200	-2.657522481004964
chr4	30038300	30039300	-2.1869193752285967
chr4	30038400	30039400	-3.450845799523268
chr4	30038500	30039500	-3.9672691027463673
chr4	30038600	30039600	-3.279106069964323
chr4	30038700	30039700	-3.4521466959985903
chr4	30038800	30039800	-3.245768568121426
chr4	30038900	30039900	-2.7201893985077774
chr4	30039000	30040000	-2.827571293949912
chr4	30039100	30040100	-3.10287752407191
chr4	30039200	30040200	-2.8786188677080697
chr4	30039300	30040300	-3.5888251801513587
chr4	30039400	30040400	-2.609306501359397
chr4	30040600	30041600	-3.0773744506657685
chr4	30040700	30041700	-3.2685104612258264
chr4	30040800	30041800	-3.173813476435201
chr4	30040900	30041900	-3.2756460794023394
chr4	30041000	30042000	-3.4102630643029936
chr4	30041100	30042100	-4.088871114670875
chr4	30041200	30042200	-4.971338075104987
chr4	30041300	30042300	-5.201729736293622
chr4	30041400	30042400	-4.320403708530281
chr4	30041500	30042500	-4.152171959412638
chr4	30041600	30042600	-4.076170155107763
chr4	30041700	30042700	-3.969391064991316
chr4	30041800	30042800	-4.076671384346361
chr4	30041900	30042900	-4.157340809576387
chr4	30042000	30043000	-4.4229120900476815
chr4	30042100	30043100	-4.492687290949245
chr4	30042200	30043200	-3.6265670942340322
chr4	30042300	30043300	-3.3663782507277467
chr4	30042400	30043400	-3.9828771053298873
chr4	30042500	30043500	-3.7287775949911497
chr4	30042600	30043600	-4.077524106089437
chr4	30042700	30043700	-3.969235608883857
chr4	30042800	30043800	-3.9009836212433218
chr4	30042900	30043900	-4.35940544958615
chr4	30043000	30044000	-4.304123583585767
chr4	30043100	30044100	-3.826481152877371
chr4	30043200	30044200	-3.91826598133038
chr4	30043300	30044300	-4.259423593634472
chr4	30043400	30044400	-4.116369513531853
chr4	30043500	30044500	-4.272353985259988
chr4	30043600	30044600	-3.7854186742930303
chr4	30043700	30044700	-3.723448597781529
chr4	30043800	30044800	-4.082059380273184
chr4	30043900	30044900	-3.0134399110103747
chr4	30044000	30045000	-3.5084313371830644
chr4	30044100	30045100	-3.0531080668888526
chr4	30045200	30046200	-3.635289672183424
chr4	30045300	30046300	-3.68084745133876
chr4	30045400	30046400	-4.257081578898468
chr4	30045500	30046500	-4.427548210927727
chr4	30045600	30046600	-4.6335620107870055
chr4	30045700	30046700	-4.119725325832539
chr4	30045800	30046800	-4.311298406117645
chr4	30045900	30046900	-4.511400990368067
chr4	30046000	30047000	-4.969101852603836
chr4	30046100	30047100	-5.155435021089332
chr4	30046200	30047200	-5.495931144429619
chr4	30046300	30047300	-5.19803189228613
chr4	30046400	30047400	-4.8749564121576086
chr4	30046500	30047500	-5.5489974364121615
chr4	30046600	30047600	-5.376650926260693
chr4	30046700	30047700	-6.3236492303079235
chr4	30046800	30047800	-7.118217553995441
chr4	30046900	30047900	-6.326076880276871
chr4	30047000	30048000	-6.547754039401961
chr4	30047100	30048100	-6.83753423002437
chr4	30047200	30048200	-5.6501112039369685
chr4	30047300	30048300	-6.510938636666294
chr4	30047400	30048400	-6.319554696431973
chr4	30047500	30048500	-5.82858260355546
chr4	30047600	30048600	-5.701887688185963
chr4	30047700	30048700	-5.7876789318924216
chr4	30047800	30048800	-4.874595741561416
chr4	30047900	30048900	-4.663280460117005
chr4	30048000	30049000	-5.133595849014869
chr4	30048100	30049100	-4.526301241666044
chr4	30048200	30049200	-4.804798319064568
chr4	30048300	30049300	-4.160380113243707
chr4	30048400	30049400	-4.352953158869443
chr4	30048500	30049500	-4.723122249451473
chr4	30048600	30049600	-4.682463011530571
chr4	30048700	30049700	-4.870046804005213
chr4	30048800	30049800	-4.936644654282462
chr4	30048900	30049900	-5.5365815719224045
chr4	30049000	30050000	-4.832412146018591
chr4	30049100	30050100	-5.406524503578467
chr4	30049200	30050200	-5.292954478775383
chr4	30049300	30050300	-5.7367420675645935
chr4	30049400	30050400	-5.42800403491673
chr4	30049500	30050500	-4.776657885134275
chr4	30049600	30050600	-4.524329048978335
chr4	30049700	30050700	-3.458824430438537
chr4	30049800	30050800	-3.2415688190524845
chr4	30049900	30050900	-2.959936064311353
chr4	30050000	30051000	-2.578943345921056
chr4	30050100	30051100	-2.2845313373130653
chr4	30050200	30051200	-2.675789475449584
chr4	30050300	30051300	-2.916691197039284
chr4	30050400	30051400	-2.898021886500279
chr4	30050500	30051500	-3.199788028804592
chr4	30050600	30051600	-3.3434778644548424
chr4	30050700	30051700	-2.7649539993860484
chr4	30050800	30051800	-2.555381678753978
chr4	30050900	30051900	-2.6504556418535548
chr4	30051000	30052000	-3.4384861442316965
chr4	30051100	30052100	-2.877999177881838
chr4	30051200	30052200	-2.7000983899716777
chr4	30051300	30052300	-2.0392254228918367
chr4	30051400	30052400	-2.404722320618647
chr4	30051500	30052500	-1.9588828124012303
chr4	30051600	30052600	-2.0283895443003708
chr4	30051700	30052700	-3.468447318975839
chr4	30051800	30052800	-3.8463473825079055
chr4	30051900	30052900	-4.02089903253088
chr4	30052000	30053000	-3.5456412120748424
chr4	30052100	30053100	-4.430576117764369
chr4	30052200	30053200	-3.8835293920503418
chr4	30052300	30053300	-3.85640533583442
chr4	30052400	30053400	-3.8266678343254
chr4	30052500	30053500	-3.4786541188363445
chr4	30052600	30053600	-2.934125151536482
chr4	30052700	30053700	-2.1446627866901284
chr4	30052800	30053800	-1.9259097014604007
chr4	30052900	30053900	-1.5074610346607524
chr4	30053000	30054000	-1.1249655038751454
chr4	30053100	30054100	-0.18468978150618207
chr4	30053200	30054200	-0.3260474930741427
chr4	30054100	30055100	-0.7808207600036274
chr4	30054200	30055200	-0.21985473064456915
chr4	30054300	30055300	-0.5295942668241678
chr4	30054400	30055400	-0.4754129836491776
chr4	30054500	30055500	-0.6441944541225337
chr4	30054600	30055600	-0.6044952969162036
chr4	30054700	30055700	-0.43194376826226494
chr4	30054800	30055800	-0.9773165810182084
chr4	30054900	30055900	-1.6430244938190992
chr4	30055000	30056000	-1.9043984112069787
chr4	30055100	30056100	-1.3216905629263314
chr4	30055200	30056200	-1.8036445662861988
chr4	30055300	30056300	-1.2914026762695523
chr4	30055400	30056400	-1.278149552405672
chr4	30055500	30056500	-1.6316545512741438
chr4	30055600	30056600	-2.1822381976834944
chr4	30055700	30056700	-2.148439151703329
chr4	30055800	30056800	-1.541003724051393
chr4	30055900	30056900	-1.420112559375081
chr4	30056000	30057000	-2.075231473885009
chr4	30056100	30057100	-2.8265315476391795
chr4	30056200	30057200	-2.6478911276462407
chr4	30056300	30057300	-3.4481884570008945
chr4	30056400	30057400	-3.8186872311931563
chr4	30056500	30057500	-3.3910132324799283
chr4	30056600	30057600	-3.7350768646593018
chr4	30056700	30057700	-4.111891213648248
chr4	30056800	30057800	-3.4559703448621732
chr4	30056900	30057900	-3.433844092603893
chr4	30057000	30058000	-3.5622655977265385
chr4	30057100	30058100	-2.9170586496188524
chr4	30057200	30058200	-3.0883751457373307
chr4	30057300	30058300	-2.239834703931379
chr4	30058700	30059700	-1.2422466504692256
chr4	30058800	30059800	-2.405770498509526
chr4	30058900	30059900	-2.998200700932986
chr4	30059000	30060000	-3.4781166106794412
chr4	30059100	30060100	-3.719864463063795
chr4	30059200	30060200	-3.712910917648198
chr4	30059300	30060300	-3.5208922069602404
chr4	30059400	30060400	-4.510985058811598
chr4	30059500	30060500	-4.5690610784618615
chr4	30059600	30060600	-3.903987132475258
chr4	30059700	30060700	-2.8759053575306432
chr4	30059800	30060800	-1.7861051555686294
chr4	30059900	30060900	-1.85302152594847
chr4	30060000	30061000	-1.927404977768602
chr4	30060100	30061100	-2.338019035224145
chr4	30060200	30061200	-2.2433594021287293
chr4	30060300	30061300	-2.1449853334053177
chr4	30060400	30061400	-1.2702720432464727
chr4	30060500	30061500	-1.8594837501399224
chr4	30060600	30061600	-2.546663923532324
chr4	30060700	30061700	-3.1279409359486405
chr4	30060800	30061800	-3.0246275822123656
chr4	30060900	30061900	-2.959882968752585
chr4	30061000	30062000	-2.9721633750165797
chr4	30061100	30062100	-2.230431347201389
chr4	30061200	30062200	-1.8300274758814503
chr4	30061300	30062300	-1.3281742209690277
chr4	30061400	30062400	-1.3412047981346726
chr4	30061500	30062500	-1.2471199449878354
chr4	30061600	30062600	-1.2616231877354334
chr4	30061700	30062700	-0.7789538914803621
chr4	30061800	30062800	-0.8387128209785372
chr4	30061900	30062900	-0.5470462076709505
chr4	30062000	30063000	-0.4342113938668157
chr4	30062100	30063100	-0.5101276766932455
chr4	30062200	30063200	0.10131062791597917
chr4	30063100	30064100	-1.440185925479709
chr4	30063200	30064200	-2.2359557163011505
chr4	30063300	30064300	-3.0626787992772715
chr4	30063400	30064400	-2.610289755982044
chr4	30063500	30064500	-1.9336838505743257
chr4	30065000	30066000	-1.7981770183432704
chr4	30065100	30066100	-2.3397418448476666
chr4	30065200	30066200	-2.795061071878857
chr4	30065300	30066300	-2.9104005835187583
chr4	30065400	30066400	-3.720847594428992
chr4	30065500	30066500	-3.7469887202144014
chr4	30065600	30066600	-3.726894238295402
chr4	30065700	30066700	-4.405061192680116
chr4	30065800	30066800	-3.9929905868517737
chr4	30065900	30066900	-4.157844736227637
chr4	30066000	30067000	-5.516239541606449
chr4	30066100	30067100	-5.141807449118459
chr4	30066200	30067200	-5.1438462521465045
chr4	30066300	30067300	-5.153718434511254
chr4	30066400	30067400	-3.8574369720239483
chr4	30066500	30067500	-3.4380046807249283
chr4	30066600	30067600	-3.246961073074415
chr4	30066700	30067700	-1.9835782324566609
chr4	30066800	30067800	-2.0062448626200573
chr4	30066900	30067900	-1.4052300624032643
chr4	30067000	30068000	-0.02161257775217355
chr4	30067100	30068100	-0.11601941153645552
chr4	30067200	30068200	-0.8086376607402977
chr4	30067300	30068300	-1.061949812301327
chr4	30067400	30068400	-1.6245305208492269
chr4	30067500	30068500	-1.6502587563267628
chr4	30067600	30068600	-2.0575365609776437
chr4	30067700	30068700	-2.5630839044726934
chr4	30067800	30068800	-2.74193524974713
chr4	30067900	30068900	-2.9297260777057925
chr4	30068000	30069000	-3.101413403491243
chr4	30068100	30069100	-3.4243779667272127
chr4	30068200	30069200	-3.0263223156736467
chr4	30068300	30069300	-2.1708108729447155
chr4	30068400	30069400	-2.234941489505075
chr4	30068500	30069500	-2.283624486706928
chr4	30068600	30069600	-2.265265509754749
chr4	30068700	30069700	-1.994231289829508
chr4	30068800	30069800	-1.697377918270095
chr4	30068900	30069900	-1.8392008233201984
chr4	30069000	30070000	-1.5452347749761581
chr4	30069100	30070100	-1.0661993497753106
chr4	30069200	30070200	-0.2334592292707268
chr4	30069300	30070300	-1.1750177577026553
chr4	30069400	30070400	-1.4436055913711114
chr4	30069500	30070500	-2.482836303213173
chr4	30069600	30070600	-2.8958547940641863
chr4	30069700	30070700	-2.7410641442124213
chr4	30069800	30070800	-2.8128839348371457
chr4	30069900	30070900	-3.3287523557615097
chr4	30070000	30071000	-3.750061045697053
chr4	30070100	30071100	-3.932526707972102
chr4	30070200	30071200	-4.272487157038007
chr4	30070300	30071300	-4.012932345164662
chr4	30070400	30071400	-3.665038864192797
chr4	30070500	30071500	-2.8679611747361733
chr4	30070600	30071600	-2.2240764652020837
chr4	30070700	30071700	-2.4610123405822946
chr4	30070800	30071800	-3.1656841476124447
chr4	30070900	30071900	-2.631860955538005
chr4	30071000	30072000	-1.7753274730636186
chr4	30071100	30072100	-1.4279049949078044
chr4	30071200	30072200	-1.5767073573685213
chr4	30071300	30072300	-1.3534676332077784
chr4	30071400	30072400	-1.4368112586024004
chr4	30071500	30072500	-1.6318645148122732
chr4	30071600	30072600	-1.7164771330397552
chr4	30071700	30072700	-1.9450638215534817
chr4	30071800	30072800	-1.2541051283239686
chr4	30071900	30072900	-0.4924706363086081
chr4	30072000	30073000	-0.3487474890245419
chr4	30074000	30075000	-1.8771877040770597
chr4	30074100	30075100	-1.3970399773901696
chr4	30074200	30075200	-1.8349411832461624
chr4	30074300	30075300	-1.819129942854819
chr4	30074400	30075400	-2.356002249550297
chr4	30074500	30075500	-2.3044640589763805
chr4	30074600	30075600	-2.59630408634949
chr4	30074700	30075700	-1.9437467467296792
chr4	30074800	30075800	-1.90960985314876
chr4	30075500	30076500	-1.9745822507821795
chr4	30075600	30076600	-1.9403817265532168
chr4	30075700	30076700	-2.086753985438325
chr4	30075800	30076800	-2.1585623739669875
chr4	30075900	30076900	-1.7661764969320146
chr4	30077100	30078100	-1.2914824600275414
chr4	30077200	30078200	-1.6668459732426573
chr4	30077300	30078300	-2.042937718748306
chr4	30077400	30078400	-1.6052729017100311
chr4	30077500	30078500	-1.6536296145973597
chr4	30077600	30078600	-1.895323807510613
chr4	30077700	30078700	-2.4245013946164597
chr4	30077800	30078800	-1.9810807456661883
chr4	30077900	30078900	-1.5517368289576594
chr4	30078000	30079000	-1.4044835224853454
chr4	30078100	30079100	-0.9374426750018372
chr4	30078200	30079200	-0.32820781307958985
chr4	30078300	30079300	-0.4574739099617137
chr4	30078400	30079400	-0.7070827025408071
chr4	30078500	30079500	-0.5949729841579627
chr4	30078600	30079600	-0.7963690433749269
chr4	30078700	30079700	-0.7170515196897629
chr4	30078800	30079800	-1.0670605165274352
chr4	30078900	30079900	-1.1981169867239132
chr4	30079000	30080000	-1.5400135518733593
chr4	30079100	30080100	-1.9417562055259117
chr4	30079200	30080200	-2.1987703306413877
chr4	30079300	30080300	-2.388050215555192
chr4	30079400	30080400	-2.6347063800832333
chr4	30079500	30080500	-2.786163142888769
chr4	30079600	30080600	-1.963832600732492
chr4	30079700	30080700	-1.3842133035127244
chr4	30079800	30080800	-0.09629073764003264
chr4	30079900	30080900	-0.2536473696003138
chr4	30080000	30081000	-0.823785192669623
chr4	30080100	30081100	-0.5614644185760267
chr4	30080200	30081200	-0.5767479673444514
chr4	30080300	30081300	-0.11436564017383995
chr4	30080400	30081400	-0.5501573419804001
chr4	30080500	30081500	-1.224286131872539
chr4	30080600	30081600	-1.983247882642173
chr4	30080700	30081700	-2.8832337705796087
chr4	30080800	30081800	-3.7962698064797764
chr4	30080900	30081900	-3.4771844118773805
chr4	30081000	30082000	-2.573033233687225
chr4	30081100	30082100	-2.9487730691985123
chr4	30081200	30082200	-2.9334857333120152
chr4	30081300	30082300	-2.8727388570502947
chr4	30081400	30082400	-2.5505103158118705
chr4	30081500	30082500	-2.050096557592839
chr4	30081600	30082600	-2.329279514613925
chr4	30081700	30082700	-1.8645386897640803
chr4	30081800	30082800	-1.6846364415601451
chr4	30081900	30082900	-1.9964272339883185
chr4	30082000	30083000	-2.0035780039477955
chr4	30082100	30083100	-2.1160004928025256
chr4	30082200	30083200	-2.6944859900505205
chr4	30082300	30083300	-2.6536658375101885
chr4	30082400	30083400	-2.1558985122672487
chr4	30082500	30083500	-2.065837997602875
chr4	30082600	30083600	-2.2100107286641544
chr4	30082700	30083700	-2.914285606048304
chr4	30082800	30083800	-3.10847227608253
chr4	30082900	30083900	-3.2859126723686205
chr4	30083000	30084000	-3.547758040617224
chr4	30083100	30084100	-3.3217145841169664
chr4	30083200	30084200	-2.452365930828939
chr4	30083300	30084300	-2.508339849854295
chr4	30083400	30084400	-2.8750926690892435
chr4	30083500	30084500	-2.47380812864346
chr4	30083600	30084600	-1.241245802553031
chr4	30083700	30084700	-0.6934745095943112
chr4	30083800	30084800	-0.8840078146276861
chr4	30083900	30084900	-0.8519561838692138
chr4	30084000	30085000	-0.8515858895085161
chr4	30084100	30085100	-0.6126135945656308
chr4	30084200	30085200	-0.8830182682362608
chr4	30084300	30085300	0.05883938641665892
chr4	30084400	30085400	0.3786855998975025
chr4	30084500	30085500	0.2724400344426332
chr4	30084600	30085600	-0.4052901056739093
chr4	30084700	30085700	-1.0874382413277135
chr4	30084800	30085800	-1.2533629411554548
chr4	30084900	30085900	-0.8708566240964106
chr4	30085000	30086000	-0.5502143740202698
chr4	30085100	30086100	-0.7184006823111709
chr4	30085200	30086200	-0.7170020713587867
chr4	30085300	30086300	-1.8887769590843055
chr4	30085400	30086400	-2.275848722367361
chr4	30085500	30086500	-2.003133647637654
chr4	30085600	30086600	-2.655311214252735
chr4	30085700	30086700	-1.0433156581685534
chr4	30085800	30086800	-1.1282458175795644
chr4	30085900	30086900	-1.5958692648727686
chr4	30086000	30087000	-1.5844621905921878
chr4	30086100	30087100	-1.5490511948523296
chr4	30086200	30087200	-1.031609904289494
chr4	30086300	30087300	-0.7836344948718598
chr4	30086400	30087400	-0.7495212345306326
chr4	30086500	30087500	-0.15535151222487978
chr4	30086600	30087600	0.14981873419950031
chr4	30086700	30087700	-0.2114042227523588
chr4	30086800	30087800	0.21333876040331512
chr4	30086900	30087900	0.6812538318493149
chr4	30087000	30088000	0.8444318115988896
chr4	30087100	30088100	1.0856132534029597
chr4	30087200	30088200	0.4630294542943285
chr4	30087300	30088300	0.300854323437302
chr4	30087400	30088400	0.5829749305001989
chr4	30087500	30088500	-0.09447012578196506
chr4	30087600	30088600	0.12852304706712606
chr4	30087700	30088700	-0.2766275022924006
chr4	30088800	30089800	0.2069551920701212
chr4	30088900	30089900	0.0999148265267081
chr4	30089000	30090000	-0.7098831748499891
chr4	30089100	30090100	-1.213862500572488
chr4	30089200	30090200	-1.662724376492519
chr4	30089300	30090300	-2.5463452223521768
chr4	30089400	30090400	-3.120831493233481
chr4	30090500	30091500	-1.4737379186970083
chr4	30090600	30091600	-0.8860318293289607
chr4	30090700	30091700	-1.809242625815877
chr4	30090800	30091800	-2.1675377846687143
chr4	30090900	30091900	-2.693122141425335
chr4	30091000	30092000	-2.2840193558753823
chr4	30091100	30092100	-2.758402337491127
chr4	30091200	30092200	-3.385601796389476
chr4	30091300	30092300	-4.322106784869397
chr4	30091400	30092400	-3.9960259654430814
chr4	30091500	30092500	-3.5958511713836963
chr4	30091600	30092600	-3.724351641104787
chr4	30091700	30092700	-3.110881710570182
chr4	30091800	30092800	-2.7799889703503458
chr4	30091900	30092900	-2.543386205588335
chr4	30092000	30093000	-2.813549327578606
chr4	30094000	30095000	-8.166631482142579
chr4	30094100	30095100	-6.7610153331985385
chr4	30094200	30095200	-4.306104274748011
chr4	30094300	30095300	-1.9790163630053963
chr4	30094400	30095400	-2.2400097789787408
chr4	30094500	30095500	-2.7604067727390924
chr4	30094600	30095600	-2.4175014237742807
chr4	30094700	30095700	-2.3642834946993445
chr4	30094800	30095800	-2.6248964879115166
chr4	30095800	30096800	-1.4144156914510142
chr4	30095900	30096900	-1.2340305636250046
chr4	30096000	30097000	-0.42516951170985184
chr4	30096100	30097100	-0.5757898921391656
chr4	30096200	30097200	-0.6153002124647567
chr4	30096300	30097300	-1.034461681158315
chr4	30096400	30097400	-1.2065260006789909
chr4	30096500	30097500	-2.1912545825507395
chr4	30096600	30097600	-2.3774954906733488
chr4	30096700	30097700	-1.1919143099141212
chr4	30096800	30097800	-2.1382360461585
chr4	30096900	30097900	-2.8461115765413796
chr4	30097000	30098000	-2.4044867473464744
chr4	30097100	30098100	-2.517943170645933
chr4	30097200	30098200	-2.609644264955357
chr4	30097300	30098300	-2.4257622002264045
chr4	30097400	30098400	-3.219615299922082
chr4	30097500	30098500	-2.8297337668345564
chr4	30097600	30098600	-2.7893420407823535
chr4	30097700	30098700	-3.3482483354148203
chr4	30097800	30098800	-3.007844849421497
chr4	30097900	30098900	-2.6898031366222184
chr4	30098000	30099000	-3.0005932474603076
chr4	30098100	30099100	-3.0684045628478933
chr4	30098200	30099200	-3.231371517844118
chr4	30098300	30099300	-3.2563403472226287
chr4	30098400	30099400	-2.395779233387295
chr4	30098500	30099500	-2.546568110184675
chr4	30098600	30099600	-3.0150201706509865
chr4	30098700	30099700	-3.881950105219077
chr4	30098800	30099800	-4.017851079510992
chr4	30098900	30099900	-3.0586851845037137
chr4	30099000	30100000	-2.788138667527868
chr4	30099100	30100100	-2.0471286829148942
chr4	30099200	30100200	-2.0467468985101904
chr4	30099300	30100300	-1.7466326724248376
chr4	30099400	30100400	-1.7197431882328582
chr4	30099500	30100500	-1.601941914667622
chr4	30099600	30100600	-1.547550925165228
chr4	30099700	30100700	-1.3878102864833752
chr4	30099800	30100800	-1.0481610418226022
chr4	30099900	30100900	-1.7812589985276661
chr4	30100000	30101000	-1.80680765360981
chr4	30100100	30101100	-2.482852268931864
chr4	30100200	30101200	-2.4196404870418307
chr4	30100300	30101300	-2.5756193109085794
chr4	30100400	30101400	-2.6175423524846044
chr4	30100500	30101500	-2.3366116692197725
chr4	30100600	30101600	-1.9824092196296696
chr4	30100700	30101700	-1.8771550254839109
chr4	30100800	30101800	-2.1988182107266163
chr4	30100900	30101900	-2.1088503390696998
chr4	30101000	30102000	-2.7245044169122856
chr4	30101100	30102100	-2.599582634060228
chr4	30101200	30102200	-2.630773884547997
chr4	30101300	30102300	-2.242589038616745
chr4	30101400	30102400	-2.7476676225194643
chr4	30101500	30102500	-3.406389522039429
chr4	30101600	30102600	-3.3967237219025583
chr4	30101700	30102700	-3.5433028269876887
chr4	30101800	30102800	-3.274292913707319
chr4	30101900	30102900	-3.028121537630366
chr4	30102000	30103000	-2.695199541771128
chr4	30102100	30103100	-2.256062440354864
chr4	30102200	30103200	-1.7953792295658502
chr4	30102300	30103300	-1.9317866176378595
chr4	30102400	30103400	-2.4886376105235373
chr4	30102500	30103500	-1.7385787570745974
chr4	30102600	30103600	-2.027239452124129
chr4	30102700	30103700	-1.6849120465469511
chr4	30102800	30103800	-1.6378793830666514
chr4	30102900	30103900	-1.6414218627690442
chr4	30103000	30104000	-2.082116237966263
chr4	30103100	30104100	-2.1279918888773053
chr4	30103200	30104200	-2.116983863791688
chr4	30103300	30104300	-2.2180598857898848
chr4	30103400	30104400	-1.975577512310248
chr4	30103500	30104500	-1.6468694096701717
chr4	30103600	30104600	-1.371686889881801
chr4	30103700	30104700	-1.2956968358364955
chr4	30103800	30104800	-1.4182573749500995
chr4	30103900	30104900	-2.069685738605444
chr4	30104000	30105000	-1.1899746742917434
chr4	30104100	30105100	-1.0009527077579647
chr4	30104200	30105200	-1.4962116639360723
chr4	30104300	30105300	-1.2178088372529514
chr4	30104400	30105400	-0.8596279637414811
chr4	30104500	30105500	-1.2587236236409791
chr4	30104600	30105600	-1.1251336793592006
chr4	30104700	30105700	-1.2817364588411049
chr4	30104800	30105800	-1.2201183507976985
chr4	30104900	30105900	-0.6283680642114151
chr4	30105000	30106000	-0.5401079858966187
chr4	30105100	30106100	-1.8843795945336643
chr4	30105200	30106200	-2.1662800348810145
chr4	30105300	30106300	-2.229598946010881
chr4	30105400	30106400	-2.5970121458135025
chr4	30105500	30106500	-3.3765152980587114
chr4	30105600	30106600	-3.3937838778729827
chr4	30105700	30106700	-2.8941441103307564
chr4	30105800	30106800	-2.9275075779659256
chr4	30105900	30106900	-3.0057378972021014
chr4	30106000	30107000	-3.180739050155668
chr4	30106100	30107100	-2.606508611176416
chr4	30106200	30107200	-2.5784282268906225
chr4	30106300	30107300	-3.1740582951597607
chr4	30106400	30107400	-2.5139057802255245
chr4	30106500	30107500	-2.4710709389675967
chr4	30106600	30107600	-2.749091811333852
chr4	30106700	30107700	-3.1616058436752428
chr4	30106800	30107800	-3.5512128424162985
chr4	30106900	30107900	-3.7111607826753503
chr4	30107000	30108000	-4.3910940971189225
chr4	30107100	30108100	-3.8818497008188246
chr4	30107200	30108200	-3.5598186247151355
chr4	30107300	30108300	-2.9506694488606238
chr4	30107400	30108400	-3.0844495200159043
chr4	30107500	30108500	-2.424607716007994
chr4	30107600	30108600	-2.1374870090666054
chr4	30107700	30108700	-2.1357521632228016
chr4	30107800	30108800	-1.1268303484613609
chr4	30107900	30108900	-1.1925670613702586
chr4	30108000	30109000	-0.6619285169751948
chr4	30108100	30109100	-0.604751940125984
chr4	30108200	30109200	-0.5634300657940103
chr4	30108300	30109300	-1.4241028853316475
chr4	30108400	30109400	-2.0476477590618773
chr4	30109400	30110400	-2.7848010163687755
chr4	30109500	30110500	-2.932034487018244
chr4	30109600	30110600	-2.363806566926576
chr4	30109700	30110700	-2.3334964901042405
chr4	30109800	30110800	-2.130263133710648
chr4	30109900	30110900	-2.1055189920937165
chr4	30110000	30111000	-2.9474095003812737
chr4	30110100	30111100	-3.4954939883476523
chr4	30110200	30111200	-3.5826760763691605
chr4	30110300	30111300	-2.9810201407819377
chr4	30110400	30111400	-2.623854624904394
chr4	30110500	30111500	-2.5569065616752167
chr4	30110600	30111600	-3.071220853901301
chr4	30110700	30111700	-3.505824827072898
chr4	30110800	30111800	-3.37937597870718
chr4	30110900	30111900	-3.790110635656281
chr4	30111000	30112000	-3.7533283167226403
chr4	30111100	30112100	-3.9953362319174937
chr4	30111200	30112200	-4.103210512074433
chr4	30111300	30112300	-4.475200043409746
chr4	30111400	30112400	-4.137181682823311
chr4	30111500	30112500	-4.132635108712393
chr4	30111600	30112600	-3.668626498926349
chr4	30111700	30112700	-3.6357233790476937
chr4	30111800	30112800	-3.9922563688998105
chr4	30111900	30112900	-3.813482123920612
chr4	30112000	30113000	-3.5315560493780946
chr4	30112100	30113100	-3.511660609301238
chr4	30112200	30113200	-3.497802999754404
chr4	30112300	30113300	-3.3082067290473285
chr4	30112400	30113400	-2.9355150528609784
chr4	30112500	30113500	-2.680469578312839
chr4	30112600	30113600	-2.8920000201823504
chr4	30112700	30113700	-2.6214162726748724
chr4	30112800	30113800	-2.686227632711364
chr4	30112900	30113900	-2.3657680655161726
chr4	30113000	30114000	-1.8181599156348662
chr4	30113100	30114100	-1.7741685029996819
chr4	30113200	30114200	-1.8322960126460752
chr4	30113300	30114300	-1.805209606899156
chr4	30113400	30114400	-1.979174002116649
chr4	30113500	30114500	-1.3686055444886958
chr4	30114700	30115700	-1.5540443796471153
chr4	30114800	30115800	-1.3950624588256026
chr4	30114900	30115900	-1.3244375958582515
chr4	30115000	30116000	-0.9507614356691071
chr4	30115100	30116100	-0.9469137226038912
chr4	30115200	30116200	-0.9097460755781864
chr4	30115300	30116300	-1.1205508965467648
chr4	30115400	30116400	-0.4823401964066297
chr4	30115500	30116500	-0.8428977190144781
chr4	30115600	30116600	-0.5486664932241103
chr4	30115700	30116700	-1.0070741142078934
chr4	30115800	30116800	-1.3632555868815668
chr4	30115900	30116900	-1.8699990881845496
chr4	30116000	30117000	-1.814257230729357
chr4	30116100	30117100	-1.9145663011336842
chr4	30116200	30117200	-2.2767695982744733
chr4	30116300	30117300	-1.7069824056361629
chr4	30116400	30117400	-1.24818354666369
chr4	30116500	30117500	-0.9297181034572496
chr4	30116600	30117600	-1.199315656141306
chr4	30116700	30117700	-0.4572278759187822
chr4	30116800	30117800	-0.5538067207486181
chr4	30116900	30117900	-0.7137395312643862
chr4	30117000	30118000	-1.0639927900138446
chr4	30117100	30118100	-1.0894339630974996
chr4	30117200	30118200	-1.1008087612367796
chr4	30117300	30118300	-1.1986153616161852
chr4	30117400	30118400	-1.3283381891746031
chr4	30117500	30118500	-1.2948547735712481
chr4	30117600	30118600	-1.368209545893632
chr4	30117700	30118700	-1.9223623531652991
chr4	30117800	30118800	-1.5460635029261929
chr4	30117900	30118900	-1.678294377712494
chr4	30118000	30119000	-1.9972187034861457
chr4	30118100	30119100	-1.8734247501037864
chr4	30118200	30119200	-2.000336406849758
chr4	30118300	30119300	-2.4601917140588214
chr4	30118400	30119400	-2.509591525111071
chr4	30118500	30119500	-3.1754019160434983
chr4	30118600	30119600	-3.4200484056281857
chr4	30118700	30119700	-3.4877781947927238
chr4	30118800	30119800	-3.7633932615000623
chr4	30118900	30119900	-3.5297813526970683
chr4	30119000	30120000	-2.672413581756732
chr4	30119100	30120100	-2.665276998231438
chr4	30119200	30120200	-1.6837173932260665
chr4	30119300	30120300	-1.6576900167943334
chr4	30119400	30120400	-1.8428956592945736
chr4	30119500	30120500	-2.2203320308439976
chr4	30119600	30120600	-2.078375302950368
chr4	30119700	30120700	-2.4589099636138405
chr4	30119800	30120800	-2.659133306343214
chr4	30119900	30120900	-2.9970739531759056
chr4	30120000	30121000	-2.6973383397372053
chr4	30120100	30121100	-3.322385050725561
chr4	30120200	30121200	-4.308267444506508
chr4	30120300	30121300	-3.8396256426354913
chr4	30120400	30121400	-4.2183891739983395
chr4	30120500	30121500	-3.9832847395269084
chr4	30120600	30121600	-4.052497976989335
chr4	30120700	30121700	-3.6334557259364737
chr4	30120800	30121800	-3.0380287946922926
chr4	30122200	30123200	-0.03806960714598102
chr4	30122300	30123300	0.005421091356783099
chr4	30122400	30123400	-0.2484025295379028
chr4	30122500	30123500	-0.7998069207656083
chr4	30122600	30123600	-0.8030521140847966
chr4	30122700	30123700	-1.1016909573432074
chr4	30122800	30123800	-1.221648173672838
chr4	30122900	30123900	-1.1487154920943856
chr4	30123000	30124000	-1.3908844156574993
chr4	30123100	30124100	-0.8418148010787694
chr4	30123200	30124200	-1.1012995277108817
chr4	30123300	30124300	-1.0934848833445936
chr4	30123400	30124400	-0.6856482586923838
chr4	30123500	30124500	0.14232595293957814
chr4	30123600	30124600	0.2911581928680411
chr4	30123700	30124700	0.16345115169262125
chr4	30123800	30124800	0.5419207815476782
chr4	30123900	30124900	0.17359470201020644
chr4	30124000	30125000	-0.279228670694574
chr4	30124100	30125100	-0.4106682309256611
chr4	30124200	30125200	-0.8408881310384004
chr4	30124300	30125300	-0.6117162276204026
chr4	30124400	30125400	-0.42694792546221777
chr4	30124500	30125500	-1.2626277174576168
chr4	30124600	30125600	-1.4649847757973242
chr4	30124700	30125700	-1.9947602489033893
chr4	30124800	30125800	-2.419869642011905
chr4	30124900	30125900	-2.2810156185237402
chr4	30125000	30126000	-1.8186039050794773
chr4	30125100	30126100	-2.4190099461567147
chr4	30125200	30126200	-2.213347656186291
chr4	30125300	30126300	-2.5949122658761232
chr4	30125400	30126400	-3.1284997328309694
chr4	30125500	30126500	-3.4363057710960847
chr4	30125600	30126600	-3.5875582021804853
chr4	30125700	30126700	-3.35932980852508
chr4	30125800	30126800	-3.0375994119922742
chr4	30125900	30126900	-3.250219070417522
chr4	30126000	30127000	-2.4762872676545675
chr4	30126100	30127100	-2.36727557618052
chr4	30126200	30127200	-2.3449710759565043
chr4	30126300	30127300	-1.8730166984383547
chr4	30126400	30127400	-2.1335566014378067
chr4	30126500	30127500	-1.572205743305597
chr4	30126600	30127600	-1.254700931967053
chr4	30126700	30127700	-0.6784402049777988
chr4	30126800	30127800	-0.6897201681704214
chr4	30126900	30127900	-0.5714356306188225
chr4	30127000	30128000	-1.290192346921478
chr4	30127100	30128100	-1.3962840420563931
chr4	30127200	30128200	-1.78282979122447
chr4	30127300	30128300	-2.018328879942977
chr4	30127400	30128400	-1.9834763722915687
chr4	30127500	30128500	-2.200937288361144
chr4	30127600	30128600	-2.7854454442781846
chr4	30127700	30128700	-2.9799376857108606
chr4	30127800	30128800	-3.3366612801134155
chr4	30127900	30128900	-3.325005888331302
chr4	30128000	30129000	-2.9446158304133356
chr4	30128100	30129100	-2.5902858883869304
chr4	30128200	30129200	-2.1206816635393784
chr4	30128300	30129300	-2.3417367168503778
chr4	30128400	30129400	-1.877192855025957
chr4	30128500	30129500	-2.18793254256283
chr4	30128600	30129600	-1.8675361785329072
chr4	30128700	30129700	-1.5809030196642266
chr4	30128800	30129800	-1.2278487064466144
chr4	30128900	30129900	-0.971612415880039
chr4	30129000	30130000	-1.1249707254434413
chr4	30129100	30130100	-0.8610395012502529
chr4	30129200	30130200	-1.2938420592758242
chr4	30129300	30130300	-0.56993150753761
chr4	30129400	30130400	-0.9711300215626764
chr4	30129500	30130500	-0.380685623177113
chr4	30129600	30130600	-0.231376119687814
chr4	30129700	30130700	-0.23006036299789
chr4	30129800	30130800	-0.495799506451675
chr4	30129900	30130900	-0.18339387191944573
chr4	30130000	30131000	-0.11754907628485962
chr4	30130100	30131100	-0.041241318533713565
chr4	30130200	30131200	0.8286574980719901
chr4	30130300	30131300	0.27163847539424585
chr4	30130400	30131400	0.5626086873669275
chr4	30130500	30131500	0.5968724342559253
chr4	30130600	30131600	0.8900969625286217
chr4	30130700	30131700	0.7701919108202938
chr4	30130800	30131800	1.2693881881471532
chr4	30130900	30131900	1.3974867302653162
chr4	30132100	30133100	-2.7658450618094186
chr4	30132200	30133200	-2.7590560881371595
chr4	30133300	30134300	-2.2160140849467864
chr4	30133400	30134400	-2.5652955085487066
chr4	30133500	30134500	-2.6348104931098497
chr4	30133600	30134600	-3.35335077109178
chr4	30133700	30134700	-3.113841274985335
chr4	30133800	30134800	-2.428987650435415
chr4	30133900	30134900	-2.159939918867728
chr4	30134000	30135000	-2.372066638081733
chr4	30134100	30135100	-1.7204551090135405
chr4	30134200	30135200	-0.9612069529498856
chr4	30134300	30135300	-1.1340367837059884
chr4	30134400	30135400	-0.9935224466667552
chr4	30134500	30135500	-1.3011136793761762
chr4	30134600	30135600	-0.9418592303794974
chr4	30134700	30135700	-0.8736949952864029
chr4	30134800	30135800	-0.9324359216023212
chr4	30134900	30135900	-1.911711935551262
chr4	30135000	30136000	-1.5737425843619681
chr4	30135100	30136100	-1.9726485084142635
chr4	30135200	30136200	-2.4046702522294057
chr4	30135300	30136300	-2.6750170261823802
chr4	30135400	30136400	-2.6938622586917704
chr4	30135500	30136500	-2.8696846625541688
chr4	30135600	30136600	-2.2626866392914304
chr4	30135700	30136700	-3.377088758595768
chr4	30135800	30136800	-2.9913041656499844
chr4	30135900	30136900	-2.471527453636224
chr4	30136000	30137000	-2.2867854507595347
chr4	30136100	30137100	-2.2455947146307107
chr4	30136200	30137200	-2.4522407203603644
chr4	30136300	30137300	-2.165280445498253
chr4	30136400	30137400	-2.026047564755674
chr4	30136500	30137500	-1.6299367397889206
chr4	30136600	30137600	-1.5536124977838568
chr4	30136700	30137700	-1.2357671510621344
chr4	30136800	30137800	-1.7253558581851207
chr4	30136900	30137900	-2.065902547586332
chr4	30137000	30138000	-1.952425001483586
chr4	30137100	30138100	-1.4754302483566857
chr4	30137200	30138200	-1.2603072929547658
chr4	30137300	30138300	-0.9881665046639244
chr4	30137400	30138400	-1.507661729414713
chr4	30137500	30138500	-1.5217202579962974
chr4	30137600	30138600	-1.7348326314749
chr4	30137700	30138700	-1.5547447127682172
chr4	30137800	30138800	-1.8032198122841303
chr4	30137900	30138900	-1.3487155702257676
chr4	30138000	30139000	-1.2818523575844558
chr4	30138100	30139100	-1.5375019762281703
chr4	30138200	30139200	-1.5925409908659829
chr4	30138300	30139300	-1.83151954333296
chr4	30138400	30139400	-1.5716111852387762
chr4	30138500	30139500	-2.1779129444303806
chr4	30138600	30139600	-2.034145433365204
chr4	30138700	30139700	-1.5316013816709884
chr4	30138800	30139800	-0.8767113380064514
chr4	30138900	30139900	-1.3616990534274251
chr4	30139000	30140000	-1.9470335339218945
chr4	30139100	30140100	-2.270967619873188
chr4	30139200	30140200	-2.042977736466843
chr4	30139300	30140300	-2.2553635753036154
chr4	30139400	30140400	-2.5591312611093944
chr4	30139500	30140500	-1.5203284389185532
chr4	30139600	30140600	-1.405606916173448
chr4	30139700	30140700	-1.3790107110110108
chr4	30139800	30140800	-2.032089697832196
chr4	30139900	30140900	-1.9079103126627013
chr4	30140000	30141000	-1.7719407154739417
chr4	30140100	30141100	-2.041354647520402
chr4	30140200	30141200	-1.7742475454668871
chr4	30140300	30141300	-1.860847722826808
chr4	30140400	30141400	-1.3155639447595926
chr4	30140500	30141500	-1.0665191155154612
chr4	30140600	30141600	-1.9779044317424928
chr4	30140700	30141700	-2.738760199311055
chr4	30140800	30141800	-2.0994879171514618
chr4	30140900	30141900	-1.6158936743936752
chr4	30141000	30142000	-1.178627202017005
chr4	30141100	30142100	-0.1127621881816926
chr4	30141200	30142200	-1.0668123764872697
chr4	30141300	30142300	-0.6745684471224948
chr4	30141400	30142400	-0.8643052987765516
chr4	30141500	30142500	-1.738434468179899
chr4	30141600	30142600	-1.4443142299924157
chr4	30141700	30142700	-0.7782237900437071
chr4	30141800	30142800	-0.8677277531849874
chr4	30141900	30142900	-1.6848074754069362
chr4	30142000	30143000	-2.1042398105827558
chr4	30142100	30143100	-2.3349173801491427
chr4	30142200	30143200	-1.7850665166529516
chr4	30142300	30143300	-2.0729021005160733
chr4	30142400	30143400	-1.5715557949565029
chr4	30142500	30143500	-1.181701393196403
chr4	30142600	30143600	-0.7056600845739182
chr4	30142700	30143700	-0.1485210614142505
chr4	30142800	30143800	0.1885420602546863
chr4	30142900	30143900	0.9231538958542715
chr4	30143000	30144000	0.624865510716147
chr4	30143100	30144100	0.1574798728965424
chr4	30143200	30144200	-0.8363130935081495
chr4	30143300	30144300	-0.5358932979429759
chr4	30143400	30144400	-0.3997222362942903
chr4	30143500	30144500	-0.2105260480482243
chr4	30143600	30144600	-0.598217527250571
chr4	30143700	30144700	-1.3887979763933265
chr4	30143800	30144800	-1.874110371762732
chr4	30143900	30144900	-1.7949995095477271
chr4	30144000	30145000	-1.5229897261730314
chr4	30144100	30145100	-1.3902655430060584
chr4	30145100	30146100	-0.6736264634038094
chr4	30145200	30146200	-0.850780223773733
chr4	30145300	30146300	-0.819686345344511
chr4	30145400	30146400	-0.3741866309799109
chr4	30146500	30147500	-0.8157931280334788
chr4	30146600	30147600	-0.8736723095318196
chr4	30146700	30147700	-0.4797348618304377
chr4	30146800	30147800	-0.3895037610790577
chr4	30146900	30147900	-1.1014611247703507
chr4	30147000	30148000	-2.0618113953658987
chr4	30147100	30148100	-3.1173059513866272
chr4	30147200	30148200	-3.5310269530544742
chr4	30147300	30148300	-3.7495781533874957
chr4	30147400	30148400	-4.175785081197915
chr4	30147500	30148500	-4.066039544031029
chr4	30147600	30148600	-3.9836749605826336
chr4	30147700	30148700	-4.214902957676132
chr4	30147800	30148800	-4.6944869448418824
chr4	30147900	30148900	-4.12997597115214
chr4	30148000	30149000	-3.209247066946821
chr4	30148100	30149100	-2.9245820633428896
chr4	30148200	30149200	-2.3612916287796497
chr4	30148300	30149300	-2.4644790981484164
chr4	30148400	30149400	-2.9942954890134734
chr4	30148500	30149500	-3.0291750416097347
chr4	30148600	30149600	-2.7058905577123307
chr4	30148700	30149700	-2.120140986112838
chr4	30148800	30149800	-2.040560920312589
chr4	30148900	30149900	-2.7310796591267152
chr4	30149000	30150000	-3.1033084939982443
chr4	30149100	30150100	-2.45770178457279
chr4	30149200	30150200	-2.46164030857356
chr4	30149300	30150300	-2.7000980777748644
chr4	30149400	30150400	-1.7806961056898651
chr4	30149500	30150500	-2.094209527295141
chr4	30149600	30150600	-2.0168711109821658
chr4	30149700	30150700	-1.9020182154416359
chr4	30149800	30150800	-1.882794888227617
chr4	30149900	30150900	-1.2335983700826234
chr4	30150000	30151000	-1.1456492252872175
chr4	30150100	30151100	-1.9495940218822057
chr4	30150200	30151200	-1.7777010548515808
chr4	30150300	30151300	-1.40498339548676
chr4	30150400	30151400	-0.9297010509357688
chr4	30150500	30151500	-0.5124127285034519
chr4	30150600	30151600	-1.211426696820729
chr4	30150700	30151700	-1.6168209089791017
chr4	30150800	30151800	-1.3126141031678549
chr4	30150900	30151900	-1.6180183576247569
chr4	30151000	30152000	-1.7084616848647742
chr4	30151100	30152100	-1.4614723637984492
chr4	30151200	30152200	-1.5737493286522375
chr4	30151300	30152300	-1.5152919457431968
chr4	30151400	30152400	-1.8715018345739367
chr4	30151500	30152500	-2.2162409500261955
chr4	30151600	30152600	-1.650056891316205
chr4	30151700	30152700	-2.03917913601199
chr4	30151800	30152800	-2.6786560450386405
chr4	30151900	30152900	-2.8869073993976584
chr4	30152000	30153000	-2.5653141746837917
chr4	30152100	30153100	-2.480894337890702
chr4	30152200	30153200	-2.6045692207003897
chr4	30152300	30153300	-3.098328579517668
chr4	30152400	30153400	-3.2806258198088907
chr4	30152500	30153500	-2.9330950187282148
chr4	30152600	30153600	-3.714391034639109
chr4	30152700	30153700	-3.517454060784927
chr4	30152800	30153800	-3.1580265960714815
chr4	30152900	30153900	-2.8079587203924703
chr4	30153000	30154000	-3.148443849196348
chr4	30153100	30154100	-3.5507432487678576
chr4	30153200	30154200	-3.4146778299256333
chr4	30153300	30154300	-2.9209178868346566
chr4	30153400	30154400	-2.945324596755653
chr4	30153500	30154500	-3.1560736211690306
chr4	30153600	30154600	-2.5676380249510933
chr4	30153700	30154700	-2.040366647161495
chr4	30153800	30154800	-2.355117132778205
chr4	30153900	30154900	-2.8778198126354217
chr4	30154000	30155000	-2.5794258755500974
chr4	30154100	30155100	-2.8555944556562616
chr4	30154200	30155200	-2.525753837787056
chr4	30154300	30155300	-2.220164349282843
chr4	30154400	30155400	-2.0892318271552592
chr4	30154500	30155500	-2.18059761314076
chr4	30154600	30155600	-2.1319762372720894
chr4	30154700	30155700	-2.899820526635824
chr4	30154800	30155800	-2.948688952190033
chr4	30154900	30155900	-2.9857748022322768
chr4	30155000	30156000	-3.145000810850709
chr4	30155100	30156100	-2.3274828756362886
chr4	30155200	30156200	-3.1347474544348866
chr4	30155300	30156300	-3.6550983027260635
chr4	30155400	30156400	-3.011473572051395
chr4	30155500	30156500	-2.7741493913989355
chr4	30155600	30156600	-3.1353145734835923
chr4	30155700	30156700	-3.38243990092714
chr4	30155800	30156800	-2.5778882890639574
chr4	30155900	30156900	-2.0576335581876584
chr4	30156000	30157000	-1.5172345369125289
chr4	30156100	30157100	-1.6289808580283582
chr4	30156200	30157200	-1.5591795101429562
chr4	30156300	30157300	-1.97343986557284
chr4	30156400	30157400	-2.3145157118409205
chr4	30156500	30157500	-2.5314077862424282
chr4	30156600	30157600	-2.4134840111821823
chr4	30156700	30157700	-1.6729149736365534
chr4	30156800	30157800	-2.1360719540147914
chr4	30156900	30157900	-2.0942310431684463
chr4	30157000	30158000	-2.564834387959463
chr4	30157100	30158100	-2.3501980029141767
chr4	30157200	30158200	-1.53864196255971
chr4	30157300	30158300	-0.3670993206244362
chr4	30158500	30159500	0.17567423991111922
chr4	30158600	30159600	0.02147530932470172
chr4	30158700	30159700	-0.3941895404484872
chr4	30158800	30159800	-1.1440756262411422
chr4	30158900	30159900	-0.8966108687723482
chr4	30159000	30160000	-0.7502108193745024
chr4	30159100	30160100	-1.1268656437386773
chr4	30159200	30160200	-0.7034214371847248
chr4	30159300	30160300	-1.0411472397026462
chr4	30159400	30160400	-1.5696079201243467
chr4	30159500	30160500	-1.9609167472772508
chr4	30159600	30160600	-2.39456696696559
chr4	30159700	30160700	-2.0061656050627548
chr4	30159800	30160800	-1.5731280385671054
chr4	30159900	30160900	-1.6393768823058603
chr4	30160000	30161000	-2.0976113525744253
chr4	30160100	30161100	-1.7666582463997462
chr4	30160200	30161200	-1.4350428793482053
chr4	30160300	30161300	-1.7215900339792958
chr4	30160400	30161400	-1.9035959795664141
chr4	30160500	30161500	-1.0987643091219477
chr4	30160600	30161600	-0.4618020312108283
chr4	30160700	30161700	-1.113756998077061
chr4	30160800	30161800	-0.8832928497372433
chr4	30160900	30161900	-0.7405504559829461
chr4	30161000	30162000	-0.9746226893264652
chr4	30161100	30162100	-0.4817841681755001
chr4	30161200	30162200	-0.9894293924804288
chr4	30161300	30162300	-0.8171017516385565
chr4	30161400	30162400	-0.7037621902402967
chr4	30161500	30162500	-0.9554235386622884
chr4	30161600	30162600	-1.0446003284452636
chr4	30161700	30162700	-0.6320786515288027
chr4	30161800	30162800	-1.120499622694782
chr4	30161900	30162900	-1.4607234893301966
chr4	30162000	30163000	-1.2594280802448918
chr4	30162100	30163100	-1.7358220433248603
chr4	30162200	30163200	-1.912048454921091
chr4	30162300	30163300	-1.9056660514394468
chr4	30162400	30163400	-1.1009971345421303
chr4	30162500	30163500	-2.0040992319037643
chr4	30162600	30163600	-2.128275798321459
chr4	30162700	30163700	-2.0522832683859726
chr4	30162800	30163800	-1.8423165392716223
chr4	30162900	30163900	-1.999530254378292
chr4	30163000	30164000	-1.5274709422671395
chr4	30163100	30164100	-1.5554700994313977
chr4	30163200	30164200	-1.288077080180537
chr4	30163300	30164300	-1.496895684420407
chr4	30163400	30164400	-2.3213406886234127
chr4	30163500	30164500	-1.6702651404336393
chr4	30163600	30164600	-2.020136234831624
chr4	30163700	30164700	-1.4907004416177767
chr4	30163800	30164800	-1.088181550461348
chr4	30163900	30164900	-1.2636629093032317
chr4	30164000	30165000	-1.5888163303869578
chr4	30164100	30165100	-1.291703455917158
chr4	30164200	30165200	-1.7395166067325811
chr4	30164300	30165300	-1.7635437303900037
chr4	30164400	30165400	-1.8873918327508925
chr4	30164500	30165500	-2.9703770196690056
chr4	30164600	30165600	-2.1094628724614046
chr4	30164700	30165700	-2.5948028691513847
chr4	30164800	30165800	-2.569496582417065
chr4	30164900	30165900	-2.5207094651378665
chr4	30165000	30166000	-2.445169496503229
chr4	30165100	30166100	-2.6271859773727124
chr4	30165200	30166200	-2.510683197646695
chr4	30165300	30166300	-2.196506820958004
chr4	30165400	30166400	-1.91689392722578
chr4	30165500	30166500	-0.8073867332054281
chr4	30165600	30166600	-1.2665383892095958
chr4	30165700	30166700	-1.7372926291950108
chr4	30165800	30166800	-2.245216173440237
chr4	30165900	30166900	-1.9351570992291087
chr4	30166000	30167000	-1.8035184270649158
chr4	30166100	30167100	-1.5194970560912189
chr4	30166600	30167600	-0.01067864188444725
chr4	30166700	30167700	-0.08832543884115186
chr4	30166800	30167800	-0.04361911109728552
chr4	30166900	30167900	-0.0032719442846076753
chr4	30167000	30168000	-0.2395294643418973
chr4	30167100	30168100	0.1166256408150621
chr4	30167200	30168200	-0.1245084147849354
chr4	30167300	30168300	-0.10070247574006556
chr4	30167400	30168400	-0.6980655859588921
chr4	30167500	30168500	-1.4024414584501783
chr4	30167600	30168600	-1.041054355576584
chr4	30167700	30168700	-0.8395363522014727
chr4	30167800	30168800	-0.974066932493738
chr4	30167900	30168900	-1.1206452237214872
chr4	30168000	30169000	-0.7728287614312431
chr4	30168100	30169100	-1.4743025240122472
chr4	30168200	30169200	-1.1746523570555572
chr4	30168300	30169300	-0.8403605895876713
chr4	30168400	30169400	-0.5014196801458927
chr4	30168500	30169500	-0.3885396598701534
chr4	30168600	30169600	-0.8846850213069398
chr4	30168700	30169700	-1.0236988561041156
chr4	30168800	30169800	-1.067946696296999
chr4	30168900	30169900	-1.5606091734348508
chr4	30169000	30170000	-1.8217464612103091
chr4	30169100	30170100	-2.027812268093331
chr4	30169200	30170200	-1.6990051131048385
chr4	30169300	30170300	-2.2335292936486257
chr4	30169400	30170400	-1.962474210332442
chr4	30169500	30170500	-2.510408536842533
chr4	30169600	30170600	-2.8859612860813124
chr4	30169700	30170700	-3.1624681582204133
chr4	30169800	30170800	-3.282723437045956
chr4	30169900	30170900	-3.1854093544365685
chr4	30170000	30171000	-3.1400523678210988
chr4	30170100	30171100	-3.3428948227157966
chr4	30170200	30171200	-3.5435110392507565
chr4	30170300	30171300	-3.916166369406704
chr4	30170400	30171400	-4.411433703661213
chr4	30170500	30171500	-4.2645968096325495
chr4	30170600	30171600	-4.021411891187832
chr4	30170700	30171700	-3.4755070797262477
chr4	30170800	30171800	-3.183020846213453
chr4	30170900	30171900	-2.5458806266169285
chr4	30171000	30172000	-2.500362900299495
chr4	30171100	30172100	-1.7435903527142873
chr4	30171200	30172200	-1.893528315462048
chr4	30171300	30172300	-1.7588791835950075
chr4	30171400	30172400	-1.4200224903662504
chr4	30171500	30172500	-1.5103017257071347
chr4	30171600	30172600	-1.363135472727435
chr4	30171700	30172700	-1.4621782262747374
chr4	30171800	30172800	-1.039174861655044
chr4	30171900	30172900	-1.0079270746814113
chr4	30172000	30173000	-1.5027834741416735
chr4	30172100	30173100	-1.820534383361564
chr4	30172200	30173200	-1.7583089715884024
chr4	30172300	30173300	-1.144245925206367
chr4	30172400	30173400	-1.0057169341551309
chr4	30172500	30173500	-0.6977573923174997
chr4	30172600	30173600	-0.7245761758538546
chr4	30172700	30173700	-0.6690272785542211
chr4	30172800	30173800	-0.97415616175953
chr4	30172900	30173900	-1.009658220523609
chr4	30173000	30174000	-0.795040454114653
chr4	30173100	30174100	-1.0579883723992192
chr4	30173200	30174200	-0.8976423667799253
chr4	30173300	30174300	-1.0223136554104226
chr4	30173400	30174400	-1.2597345034250065
chr4	30173500	30174500	-1.0155211646793425
chr4	30173600	30174600	-0.6840473799775565
chr4	30173700	30174700	-0.7403843047959974
chr4	30173800	30174800	-1.0494224463854689
chr4	30173900	30174900	-1.3805900902360508
chr4	30174000	30175000	-1.2357963912124144
chr4	30174100	30175100	-0.4709408023937824
chr4	30174200	30175200	-0.2164217095164771
chr4	30174300	30175300	0.2064759070393526
chr4	30174400	30175400	-0.23953646373488724
chr4	30174500	30175500	-0.5570118345873036
chr4	30174600	30175600	-0.5729866114788575
chr4	30174700	30175700	-0.7219137083524304
chr4	30174800	30175800	-0.043210065678373336
chr4	30174900	30175900	0.6291040637454659
chr4	30175000	30176000	0.5129879675203378
chr4	30175100	30176100	-0.14559446135978546
chr4	30175200	30176200	-1.0402593959087372
chr4	30175300	30176300	-1.2379480509268082
chr4	30175400	30176400	-0.9210822606120752
chr4	30175500	30176500	-1.395246772301581
chr4	30175600	30176600	-1.6475873300763897
chr4	30175700	30176700	-1.8842970380350283
chr4	30175800	30176800	-2.0411001852929207
chr4	30175900	30176900	-2.715294364464893
chr4	30176000	30177000	-2.6656436522118483
chr4	30176100	30177100	-2.7252213655490367
chr4	30176200	30177200	-2.4014913567109595
chr4	30176300	30177300	-2.7978701292612542
chr4	30176400	30177400	-2.356344049485452
chr4	30176500	30177500	-1.7192729546679255
chr4	30176600	30177600	-1.59320383458508
chr4	30176700	30177700	-1.4862377975215033
chr4	30176800	30177800	-2.1175715853873136
chr4	30176900	30177900	-1.6580809585765317
chr4	30177000	30178000	-1.491871904105673
chr4	30177100	30178100	-1.0215978204143987
chr4	30177200	30178200	-0.35088156805165616
chr4	30177300	30178300	-0.53952935074162
chr4	30177400	30178400	-0.9004371430245103
chr4	30177500	30178500	-0.9140106574029018
chr4	30177600	30178600	-0.9881769938421836
chr4	30177700	30178700	-0.7976731515323671
chr4	30177800	30178800	-0.7172499893231444
chr4	30177900	30178900	-1.3050587298409353
chr4	30178000	30179000	-1.7463419089981913
chr4	30178100	30179100	-1.4749292159523506
chr4	30178200	30179200	-2.629886863865364
chr4	30178300	30179300	-2.587465262688311
chr4	30178400	30179400	-2.1971134178519898
chr4	30178500	30179500	-1.8526911663487893
chr4	30178600	30179600	-1.7239271066536361
chr4	30178700	30179700	-1.5554172597172693
chr4	30178800	30179800	-1.2391083910949854
chr4	30178900	30179900	-0.7780657695432251
chr4	30179000	30180000	-0.7275064231094207
chr4	30179100	30180100	-0.8365114590998115
chr4	30179200	30180200	-0.08026037153357336
chr4	30179300	30180300	-0.4014826891013143
chr4	30179400	30180400	-0.7227239636515952
chr4	30179500	30180500	-1.2174468216317629
chr4	30179600	30180600	-1.3018272489014924
chr4	30179700	30180700	-1.5379708278390118
chr4	30179800	30180800	-1.5069368614861076
chr4	30179900	30180900	-1.9887056160125207
chr4	30180000	30181000	-1.6240699067344964
chr4	30180100	30181100	-1.8679844435911463
chr4	30180200	30181200	-1.9303307984529976
chr4	30180300	30181300	-1.3421790804388138
chr4	30180400	30181400	-1.7411687705215813
chr4	30180500	30181500	-1.122564239110439
chr4	30180600	30181600	-1.6781426489052098
chr4	30180700	30181700	-1.3383285291305675
chr4	30180800	30181800	-1.6238937393088215
chr4	30180900	30181900	-0.8976800685180228
chr4	30181000	30182000	-0.46113701817985453
chr4	30181100	30182100	-0.5105218078604323
chr4	30181200	30182200	-1.5752662282545211
chr4	30181300	30182300	-2.242890825709189
chr4	30181400	30182400	-1.7068438666613857
chr4	30181500	30182500	-2.197616855426966
chr4	30181600	30182600	-1.6528248950927773
chr4	30181700	30182700	-2.2448288786263664
chr4	30181800	30182800	-2.1763680171687345
chr4	30181900	30182900	-2.8220915350908142
chr4	30182000	30183000	-3.2024497324939136
chr4	30182100	30183100	-2.697406337200338
chr4	30182200	30183200	-1.3944668141148648
chr4	30182300	30183300	-1.4452319842748895
chr4	30182400	30183400	-1.6830612391017146
chr4	30182500	30183500	-1.661308135193728
chr4	30182600	30183600	-2.0113507733606206
chr4	30182700	30183700	-1.4908275393375954
chr4	30182800	30183800	-0.7568256482847682
chr4	30182900	30183900	-0.5291780940012567
chr4	30183000	30184000	-0.8704320799709377
chr4	30183100	30184100	-1.2239767568627806
chr4	30183200	30184200	-1.584250561186949
chr4	30183300	30184300	-1.4964206112391385
chr4	30183400	30184400	-1.469400091341724
chr4	30183500	30184500	-1.6254311597746778
chr4	30183600	30184600	-0.8722662308301699
chr4	30183700	30184700	-1.7635538732225662
chr4	30183800	30184800	-2.6610651198883013
chr4	30183900	30184900	-2.849814585111219
chr4	30184000	30185000	-2.4125838761398533
chr4	30184100	30185100	-2.2838062460835524
chr4	30184200	30185200	-3.0820453352098127
chr4	30184300	30185300	-2.4072916149346644
chr4	30184400	30185400	-2.5354991066901857
chr4	30184500	30185500	-3.0309523798636784
chr4	30184600	30185600	-3.356779954105585
chr4	30184700	30185700	-2.88810890470689
chr4	30184800	30185800	-2.468339222175251
chr4	30184900	30185900	-2.2128352081760507
chr4	30185000	30186000	-2.756155126684671
chr4	30185100	30186100	-2.396617607019976
chr4	30185200	30186200	-1.5587029678651318
chr4	30185300	30186300	-1.465024386082531
chr4	30185400	30186400	-1.117021341030474
chr4	30185500	30186500	-1.0755034438929376
chr4	30185600	30186600	-0.7279556070027022
chr4	30185700	30186700	-0.32519891176596066
chr4	30185800	30186800	-1.0530089911240992
chr4	30185900	30186900	-1.578811483505896
chr4	30186000	30187000	-1.702753923879696
chr4	30186100	30187100	-1.9816172535847536
chr4	30186200	30187200	-2.5211187472072565
chr4	30186300	30187300	-2.960595400057145
chr4	30186400	30187400	-3.6252871122763626
chr4	30187500	30188500	-3.5354585617615064
chr4	30187600	30188600	-2.8721365018408296
chr4	30187700	30188700	-1.8752998080103325
chr4	30187800	30188800	-2.401614367729344
chr4	30187900	30188900	-1.6934141275661343
chr4	30188000	30189000	-1.1091192783099775
chr4	30188100	30189100	-1.485333514270326
chr4	30188200	30189200	-1.1644497767747546
chr4	30188300	30189300	-0.9138576866139668
chr4	30188400	30189400	-0.2373855713975899
chr4	30188500	30189500	-0.5266954909758822
chr4	30188600	30189600	-0.6275799553396558
chr4	30188700	30189700	-0.5159971966737281
chr4	30188800	30189800	-0.3884952012044973
chr4	30188900	30189900	-1.0003989351969544
chr4	30189000	30190000	-1.1940333565961458
chr4	30189100	30190100	-0.8818474929401529
chr4	30189200	30190200	0.0218632195091608
chr4	30189300	30190300	0.13203923124205946
chr4	30189400	30190400	-0.016239397539626617
chr4	30189500	30190500	0.0624680249514601
chr4	30189600	30190600	-0.2264178475985848
chr4	30189700	30190700	-0.4048283166375223
chr4	30189800	30190800	0.10390027461986504
chr4	30190300	30191300	0.15078169642910902
chr4	30190400	30191400	0.20388078856068131
chr4	30190500	30191500	-0.34948479560976703
chr4	30190600	30191600	-0.8492472649615531
chr4	30190700	30191700	-0.5640568688917662
chr4	30190800	30191800	-0.9794615143896304
chr4	30190900	30191900	-0.7658005764084568
chr4	30191000	30192000	-0.4806351236515936
chr4	30191100	30192100	-0.19193218536907672
chr4	30191200	30192200	0.14877191478370685
chr4	30191300	30192300	-0.09632401361960406
chr4	30191400	30192400	0.03032770105908615
chr4	30191500	30192500	0.6024619026688258
chr4	30191600	30192600	0.8139093832145282
chr4	30191700	30192700	0.7781667718968756
chr4	30191800	30192800	1.2349864929750058
chr4	30191900	30192900	1.3267798461231368
chr4	30192000	30193000	1.3222771407674185
chr4	30192100	30193100	0.6669586969011888
chr4	30192200	30193200	-0.7400980928115863
chr4	30192300	30193300	-0.7170537086760038
chr4	30192400	30193400	-1.0675412006664031
chr4	30192500	30193500	-1.7076870022117303
chr4	30192600	30193600	-1.4198357209623909
chr4	30192700	30193700	-0.8061042686736205
chr4	30192800	30193800	-1.1069674145696298
chr4	30192900	30193900	-1.2760819435573072
chr4	30193000	30194000	-1.0971309180168454
chr4	30193100	30194100	-0.7217517595021001
chr4	30193200	30194200	-0.4185146081695133
chr4	30193300	30194300	-0.3300315740409496
chr4	30193400	30194400	-0.1438691605928851
chr4	30193500	30194500	-0.608468134911348
chr4	30193600	30194600	-1.1455730561134612
chr4	30193700	30194700	-1.6579101418727733
chr4	30193800	30194800	-1.6288660470797058
chr4	30193900	30194900	-1.874653859098517
chr4	30194000	30195000	-2.7404285436114963
chr4	30194100	30195100	-2.357997775061087
chr4	30194200	30195200	-2.3947144068496606
chr4	30194300	30195300	-2.6847534111372284
chr4	30194400	30195400	-2.6748042554660207
chr4	30194500	30195500	-1.7408924021648542
chr4	30194600	30195600	-1.304915054274139
chr4	30194700	30195700	-1.1392460116350354
chr4	30194800	30195800	-0.8140575805861643
chr4	30194900	30195900	-0.6924325529718254
chr4	30195000	30196000	-0.3046942022724867
chr4	30195100	30196100	-0.4414596977802704
chr4	30195200	30196200	-0.4391295747156656
chr4	30195300	30196300	-0.18538865759058332
chr4	30195400	30196400	-0.16605576911187747
chr4	30195500	30196500	0.10039238122467904
chr4	30195600	30196600	0.4563506955845137
chr4	30195700	30196700	-0.2524137336958686
chr4	30195800	30196800	-0.6966067797266801
chr4	30195900	30196900	-0.28501214820089005
chr4	30196000	30197000	0.030773641666152225
chr4	30196100	30197100	-0.3429499105222588
chr4	30196200	30197200	0.3642226629155621
chr4	30196300	30197300	-0.16582864917524298
chr4	30196400	30197400	-0.3807623820400503
chr4	30196500	30197500	-0.7587017124056693
chr4	30196600	30197600	-1.3442186847252071
chr4	30196700	30197700	-0.7367450932713621
chr4	30196800	30197800	-0.6599620296371755
chr4	30196900	30197900	-0.8720989132349646
chr4	30197000	30198000	-0.7090424971780214
chr4	30197100	30198100	-1.0763189947203475
chr4	30197200	30198200	-1.1900692647317268
chr4	30197300	30198300	-0.5689581264813732
chr4	30197400	30198400	-0.9879523028649408
chr4	30197500	30198500	-0.4719618069829541
chr4	30197600	30198600	-0.9250023457596552
chr4	30197700	30198700	-0.5897559251416791
chr4	30197800	30198800	-0.10094853048089636
chr4	30197900	30198900	-0.5264246632671875
chr4	30198000	30199000	-0.6419613586298262
chr4	30198100	30199100	-0.1723518364842954
chr4	30198200	30199200	-0.43459841088841455
chr4	30198300	30199300	-0.10195450820951156
chr4	30198400	30199400	0.8069684726940634
chr4	30198500	30199500	0.6325685503229942
chr4	30198600	30199600	1.2687187596465956
chr4	30198700	30199700	0.8391960630783021
chr4	30198800	30199800	-0.5540913243092611
chr4	30198900	30199900	-0.16124533414517545
chr4	30199000	30200000	-0.5458064096696812
chr4	30199100	30200100	-1.1032462343169718
chr4	30199200	30200200	-1.3641600026911076
chr4	30199300	30200300	-2.0433973530588987
chr4	30199400	30200400	-2.77556004596246
chr4	30199500	30200500	-2.8893326435821933
chr4	30199600	30200600	-3.11068340912589
chr4	30199700	30200700	-3.655359383815254
chr4	30199800	30200800	-2.394255446308092
chr4	30199900	30200900	-3.071766806922864
chr4	30200000	30201000	-2.8704284141258674
chr4	30200100	30201100	-2.5546220984209382
chr4	30200200	30201200	-1.9065398539970844
chr4	30200300	30201300	-1.2133554723546451
chr4	30200400	30201400	-0.4827447836448904
chr4	30200500	30201500	-0.806895627076076
chr4	30200600	30201600	-0.4496593130436126
chr4	30200700	30201700	-0.6719868140480812
chr4	30200800	30201800	-1.4584160291231287
chr4	30200900	30201900	-1.4911732316678117
chr4	30201000	30202000	-1.7255212266182274
chr4	30201100	30202100	-1.5953797728040968
chr4	30201200	30202200	-2.77415211374765
chr4	30201300	30202300	-3.260731948422656
chr4	30201400	30202400	-3.926267912267397
chr4	30201500	30202500	-3.610590778869593
chr4	30201600	30202600	-3.4525109449517712
chr4	30201700	30202700	-3.181008354428758
chr4	30201800	30202800	-3.65418230216271
chr4	30201900	30202900	-3.49387386853813
chr4	30202000	30203000	-3.5419509735871
chr4	30202100	30203100	-3.6944972622664936
chr4	30202200	30203200	-2.9434148690290862
chr4	30202300	30203300	-3.2705788205220707
chr4	30202400	30203400	-3.2299451333877216
chr4	30202500	30203500	-3.1335532909441963
chr4	30202600	30203600	-3.748522686791685
chr4	30202700	30203700	-3.6067662052707057
chr4	30202800	30203800	-2.5018563305578483
chr4	30202900	30203900	-2.5960504614275286
chr4	30203000	30204000	-2.671514555698537
chr4	30203100	30204100	-2.4545743951855594
chr4	30203200	30204200	-2.1478290886736096
chr4	30203300	30204300	-2.5197450526613965
chr4	30203400	30204400	-2.462528052787882
chr4	30203500	30204500	-2.7776023457874413
chr4	30203600	30204600	-2.3438018565124152
chr4	30203700	30204700	-3.1211283751414807
chr4	30203800	30204800	-3.6094409640258887
chr4	30203900	30204900	-3.4877571715524134
chr4	30204000	30205000	-3.136593263988433
chr4	30204100	30205100	-4.03403364724
chr4	30204200	30205200	-4.436407230240647
chr4	30204300	30205300	-3.6430233590276098
chr4	30204400	30205400	-3.346538914661264
chr4	30204500	30205500	-3.011010711567027
chr4	30204600	30205600	-3.0431946961928817
chr4	30204700	30205700	-1.9088417838438068
chr4	30204800	30205800	-2.0555100673113684
chr4	30204900	30205900	-1.5943335434730304
chr4	30205000	30206000	-1.6430523978396985
chr4	30205100	30206100	-0.6694367818011847
chr4	30205200	30206200	-0.2415131339981567
chr4	30205300	30206300	-0.3390479980181451
chr4	30205400	30206400	-0.1817914805070982
chr4	30205500	30206500	-0.5338221698364314
chr4	30205600	30206600	-0.5989884862488732
chr4	30205700	30206700	-0.5589947995335083
chr4	30205800	30206800	-0.6543128522222798
chr4	30205900	30206900	-0.896940184849578
chr4	30206000	30207000	-0.47577071594117
chr4	30206100	30207100	-0.9448321083803758
chr4	30206200	30207200	-1.0869503637432394
chr4	30206300	30207300	-0.7652068377995314
chr4	30206400	30207400	-0.7733272536334841
chr4	30206500	30207500	-1.2049428080626516
chr4	30206600	30207600	-1.484491119371797
chr4	30206700	30207700	-1.5164875660344035
chr4	30206800	30207800	-1.3254608745772316
chr4	30206900	30207900	-1.4529754109985993
chr4	30207000	30208000	-1.9983900988885863
chr4	30207100	30208100	-1.1041534416306742
chr4	30207200	30208200	-0.8168258717582166
chr4	30207300	30208300	-1.8186094573372704
chr4	30207400	30208400	-2.174318364540869
chr4	30207500	30208500	-1.4479522429349745
chr4	30207600	30208600	-1.1651466714480436
chr4	30207700	30208700	-1.4285790401500031
chr4	30207800	30208800	-1.4981941734473976
chr4	30207900	30208900	-1.2521176141801926
chr4	30208000	30209000	-0.7544578931016397
chr4	30208100	30209100	-1.3088542864385573
chr4	30208200	30209200	-1.2444016005765433
chr4	30208300	30209300	-0.5905218419605315
chr4	30208400	30209400	-1.1264655343832692
chr4	30208500	30209500	-0.9697053236447348
chr4	30208600	30209600	-0.9541767773819037
chr4	30208700	30209700	-0.6693193776260871
chr4	30208800	30209800	-1.1027684240612814
chr4	30208900	30209900	-1.427822428164115
chr4	30209000	30210000	-1.9332640425422642
chr4	30209100	30210100	-2.164414117406409
chr4	30209200	30210200	-2.760570773028464
chr4	30209300	30210300	-2.7421993256447963
chr4	30209400	30210400	-2.3652981212153392
chr4	30209500	30210500	-2.408263840036139
chr4	30209600	30210600	-2.648562097131772
chr4	30209700	30210700	-3.037061608009438
chr4	30209800	30210800	-3.1030668443763627
chr4	30209900	30210900	-3.1954751361277385
chr4	30210000	30211000	-3.0593454731172547
chr4	30210100	30211100	-2.6430602463581367
chr4	30210200	30211200	-2.825495928606653
chr4	30210300	30211300	-2.926392603426525
chr4	30210400	30211400	-2.9277385487063547
chr4	30210500	30211500	-3.511899402825524
chr4	30210600	30211600	-3.3336252834405715
chr4	30210700	30211700	-3.248740578903886
chr4	30210800	30211800	-2.8093354928977714
chr4	30210900	30211900	-2.283006435668817
chr4	30211000	30212000	-1.8463975009620843
chr4	30211100	30212100	-1.8930064150380208
chr4	30211200	30212200	-1.170824958060008
chr4	30211300	30212300	-0.9759347282065848
chr4	30211400	30212400	-0.5027477121402548
chr4	30211500	30212500	-0.2896622518691204
chr4	30211600	30212600	-0.3726159150417028
chr4	30211700	30212700	-0.3613067292600676
chr4	30211800	30212800	-0.12943101913671556
chr4	30211900	30212900	-0.42088855436523775
chr4	30212000	30213000	-0.1896494602494921
chr4	30212100	30213100	-0.4309391970227948
chr4	30212200	30213200	-1.105323071672578
chr4	30212300	30213300	-1.3407089845872882
chr4	30212400	30213400	-1.9354614103104213
chr4	30212500	30213500	-1.894515995936532
chr4	30212600	30213600	-2.390938134048393
chr4	30212700	30213700	-2.0446575717536537
chr4	30212800	30213800	-2.22874857016754
chr4	30212900	30213900	-1.762422661023866
chr4	30213000	30214000	-2.4877507601579913
chr4	30213100	30214100	-2.4841500188065546
chr4	30213200	30214200	-2.4525589959392056
chr4	30213300	30214300	-1.7965121508183948
chr4	30213400	30214400	-2.325340502046452
chr4	30213500	30214500	-2.5733273039779534
chr4	30213600	30214600	-2.3403022117747083
chr4	30213700	30214700	-2.7039520294513744
chr4	30213800	30214800	-2.683947524647728
chr4	30213900	30214900	-2.546094990560354
chr4	30214000	30215000	-2.329563622886219
chr4	30214100	30215100	-1.9321505229095952
chr4	30214200	30215200	-1.5584257819614804
chr4	30214300	30215300	-1.8412778555844675
chr4	30214400	30215400	-1.0787070984261118
chr4	30214500	30215500	-0.8454416144433614
chr4	30214600	30215600	-0.7010577987685074
chr4	30214700	30215700	-1.0352923574647437
chr4	30214800	30215800	-0.5920595074999012
chr4	30214900	30215900	-1.2385344021645242
chr4	30215000	30216000	-1.5322399908543243
chr4	30215100	30216100	-1.4933514157128904
chr4	30215200	30216200	-2.1350012116401307
chr4	30215300	30216300	-2.8538383071994358
chr4	30215400	30216400	-2.7542461918677046
chr4	30215500	30216500	-2.5089040876568696
chr4	30215600	30216600	-2.2460061757571985
chr4	30215700	30216700	-1.9005363886921496
chr4	30215800	30216800	-2.484098012079335
chr4	30215900	30216900	-2.1164637234126547
chr4	30216000	30217000	-1.6657752785489206
chr4	30216100	30217100	-2.3785556875765
chr4	30216200	30217200	-1.88380819503008
chr4	30216300	30217300	-1.7689078308526038
chr4	30216400	30217400	-2.6781108334497783
chr4	30216500	30217500	-2.6647581159999576
chr4	30216600	30217600	-2.5330662646221556
chr4	30216700	30217700	-2.9794854232715755
chr4	30216800	30217800	-2.677682475667582
chr4	30216900	30217900	-3.2366607461174066
chr4	30217000	30218000	-3.6316703037938467
chr4	30217100	30218100	-3.5962400184108145
chr4	30217200	30218200	-3.445010913183621
chr4	30217300	30218300	-3.5914280481811733
chr4	30217400	30218400	-2.463734156791288
chr4	30217500	30218500	-4.0924663736904066
chr4	30217600	30218600	-3.9961486118503102
chr4	30217700	30218700	-3.166761245130876
chr4	30217800	30218800	-3.281570140363774
chr4	30217900	30218900	-3.0246332408119616
chr4	30219000	30220000	-2.6545665000639773
chr4	30219100	30220100	-2.3653171249313267
chr4	30219200	30220200	-1.9508201667657128
chr4	30219300	30220300	-2.208904295566959
chr4	30219400	30220400	-2.80045249230906
chr4	30219500	30220500	-2.780016839543764
chr4	30219600	30220600	-2.7788950549354543
chr4	30219700	30220700	-2.119900935635435
chr4	30219800	30220800	-2.0266285217446094
chr4	30219900	30220900	-1.485009555083245
chr4	30220000	30221000	-0.8650660046813943
chr4	30220100	30221100	-0.7277299856113919
chr4	30220200	30221200	-1.6841291659655533
chr4	30220300	30221300	-2.2295991229749803
chr4	30220400	30221400	-1.5134362307132747
chr4	30220500	30221500	-1.0598358335229825
chr4	30220600	30221600	-0.6762237053920723
chr4	30220700	30221700	-0.8485909266510855
chr4	30220800	30221800	-1.3631453343290658
chr4	30220900	30221900	-1.239583053637124
chr4	30221000	30222000	-1.359307150921592
chr4	30221100	30222100	-1.813570610298656
chr4	30221200	30222200	-1.4238629984778348
chr4	30221300	30222300	-0.5627920733191778
chr4	30221400	30222400	-0.7747599029336678
chr4	30221500	30222500	-0.8497028861441206
chr4	30221600	30222600	-0.9319841661742037
chr4	30221700	30222700	-0.8573757780973925
chr4	30221800	30222800	-0.27898086328105604
chr4	30222500	30223500	-2.071036406825152
chr4	30222600	30223600	-1.627463245173875
chr4	30222700	30223700	-1.4284595177988273
chr4	30222800	30223800	-1.6681921988924515
chr4	30222900	30223900	-2.3815311166532145
chr4	30223000	30224000	-2.3089330018581435
chr4	30223100	30224100	-2.8156893560220317
chr4	30223200	30224200	-2.0769915824824023
chr4	30223300	30224300	-2.6474382622048105
chr4	30223400	30224400	-2.35831116085974
chr4	30223500	30224500	-1.6034708962906339
chr4	30223600	30224600	-1.510522800386549
chr4	30223700	30224700	-1.9378476884266684
chr4	30223800	30224800	-2.3997539381881223
chr4	30223900	30224900	-2.2311615094003003
chr4	30224000	30225000	-2.649353181472486
chr4	30224100	30225100	-2.3154687910718854
chr4	30224200	30225200	-2.5534879473638963
chr4	30224300	30225300	-2.107795963815992
chr4	30224400	30225400	-2.031295558215253
chr4	30224500	30225500	-2.537918351444401
chr4	30224600	30225600	-3.0072529090922897
chr4	30224700	30225700	-2.8373075258102767
chr4	30224800	30225800	-2.198070297529762
chr4	30224900	30225900	-1.7813536104094554
chr4	30225000	30226000	-1.6942937604402661
chr4	30225100	30226100	-1.7191543114398935
chr4	30225200	30226200	-1.5364771250192302
chr4	30225300	30226300	-1.4286356010866437
chr4	30225400	30226400	-1.4824419857904967
chr4	30225500	30226500	-1.2125702007598325
chr4	30225600	30226600	-0.8204440231674822
chr4	30225700	30226700	-1.0188131578606423
chr4	30225800	30226800	-0.9674281569302984
chr4	30225900	30226900	-0.8854657186489513
chr4	30226000	30227000	-1.7204655356995646
chr4	30226100	30227100	-1.9660681778174915
chr4	30226200	30227200	-3.1389479687883224
chr4	30226300	30227300	-4.025691892412944
chr4	30226400	30227400	-4.017189303272349
chr4	30226500	30227500	-4.535001510524922
chr4	30226600	30227600	-5.0547544033070775
chr4	30226700	30227700	-4.8023635269989775
chr4	30226800	30227800	-5.138231724008213
chr4	30226900	30227900	-5.2885358720987785
chr4	30227000	30228000	-4.388088757574696
chr4	30227100	30228100	-4.1669775288097055
chr4	30227200	30228200	-3.209427357791549
chr4	30227300	30228300	-2.360949649204708
chr4	30227400	30228400	-3.1451579566652943
chr4	30227500	30228500	-2.5709850332208366
chr4	30227600	30228600	-1.8325136225710164
chr4	30227700	30228700	-1.9161401867150056
chr4	30227800	30228800	-2.0280692664586626
chr4	30227900	30228900	-2.1045151309461665
chr4	30228000	30229000	-1.9759450239714815
chr4	30228100	30229100	-2.129914502919984
chr4	30228200	30229200	-2.5269455108886167
chr4	30228300	30229300	-2.8923409417020385
chr4	30228400	30229400	-2.524140986595732
chr4	30228500	30229500	-2.431159819746936
chr4	30228600	30229600	-2.617693993310566
chr4	30229700	30230700	-3.992449411622765
chr4	30229800	30230800	-2.697696812952209
chr4	30229900	30230900	-2.7589073270060767
chr4	30230000	30231000	-2.3284995144450864
chr4	30230100	30231100	-2.5649631176777343
chr4	30230200	30231200	-2.7199200406935784
chr4	30230300	30231300	-2.4069051598655795
chr4	30230400	30231400	-2.53791073252964
chr4	30230500	30231500	-2.15687593725431
chr4	30230600	30231600	-2.174287070537194
chr4	30230700	30231700	-1.664347259102183
chr4	30230800	30231800	-1.8384842699489128
chr4	30230900	30231900	-1.8156634730915868
chr4	30231000	30232000	-1.9697188629192255
chr4	30231100	30232100	-1.8608461274422232
chr4	30231200	30232200	-1.8486072935507487
chr4	30231300	30232300	-2.1149905878681663
chr4	30231400	30232400	-2.5768914231689366
chr4	30231500	30232500	-2.6201021031227327
chr4	30231600	30232600	-3.0715041064972084
chr4	30231700	30232700	-3.3731530522539104
chr4	30231800	30232800	-3.4266266700397243
chr4	30231900	30232900	-2.9656301403140275
chr4	30232000	30233000	-3.247803932637911
chr4	30232100	30233100	-2.6103370915244883
chr4	30232200	30233200	-2.2657401192734343
chr4	30232300	30233300	-2.448590334543124
chr4	30232400	30233400	-2.323884739703641
chr4	30232500	30233500	-2.2814953898833013
chr4	30232600	30233600	-2.2724938403007338
chr4	30232700	30233700	-1.4161237686535988
chr4	30232800	30233800	-1.0073958583228395
chr4	30232900	30233900	-1.659222329594931
chr4	30233000	30234000	-1.922666968075683
chr4	30233100	30234100	-2.0623584620903532
chr4	30233200	30234200	-1.5245859052638486
chr4	30233300	30234300	-2.1589281356174963
chr4	30233400	30234400	-1.7920407445496092
chr4	30233500	30234500	-1.6690041670104852
chr4	30233600	30234600	-1.3776689731637939
chr4	30233700	30234700	-1.655194465525253
chr4	30233800	30234800	-1.5792403516607094
chr4	30233900	30234900	-1.2385324870361047
chr4	30234000	30235000	-0.7024373587520175
chr4	30234100	30235100	-0.8061161202724532
chr4	30234200	30235200	-0.9184909607735434
chr4	30234300	30235300	-0.16694673345717267
chr4	30234400	30235400	-1.0095961109844471
chr4	30234500	30235500	-1.1176899386401171
chr4	30234600	30235600	-0.8155527575859163
chr4	30234700	30235700	-1.7086818599507445
chr4	30234800	30235800	-1.88156789365604
chr4	30234900	30235900	-1.8689793017442025
chr4	30235000	30236000	-1.700935487291154
chr4	30235100	30236100	-1.7666541008580332
chr4	30235200	30236200	-2.2925512715182053
chr4	30235300	30236300	-1.7022247583725194
chr4	30235400	30236400	-0.8462678803186977
chr4	30235500	30236500	-0.8855290701736855
chr4	30235600	30236600	-1.2371745325533992
chr4	30235700	30236700	-0.4847340330423029
chr4	30235800	30236800	-1.2959944437084472
chr4	30235900	30236900	-1.300304567810678
chr4	30236000	30237000	-2.0016293275579637
chr4	30236100	30237100	-1.9672583608743803
chr4	30236200	30237200	-1.9450378122054643
chr4	30236300	30237300	-2.2336726813876413
chr4	30236400	30237400	-2.434573935853749
chr4	30238500	30239500	-0.6759111787370439
chr4	30238600	30239600	-0.9580747825085836
chr4	30238700	30239700	-1.5433304282699158
chr4	30238800	30239800	-1.4368565322607758
chr4	30238900	30239900	-1.3407679839330735
chr4	30240000	30241000	-0.9010989503268771
chr4	30240100	30241100	-0.7694775899205253
chr4	30240200	30241200	-0.8402203567834664
chr4	30240300	30241300	-0.9604842001679226
chr4	30240400	30241400	-1.3091557475251894
chr4	30240500	30241500	-1.5418839991090787
chr4	30240600	30241600	-1.0755667312451556
chr4	30240700	30241700	-1.5857271091572636
chr4	30240800	30241800	-2.0333168181481853
chr4	30240900	30241900	-2.2106996065158246
chr4	30241000	30242000	-2.193219141056385
chr4	30241100	30242100	-3.6350756910361537
chr4	30241200	30242200	-3.985508902161077
chr4	30241300	30242300	-4.526068739761007
chr4	30241400	30242400	-4.570332836492039
chr4	30241500	30242500	-4.443119035337169
chr4	30241600	30242600	-4.99475240506888
chr4	30241700	30242700	-5.028845542083865
chr4	30241800	30242800	-4.420282310682469
chr4	30241900	30242900	-4.609028133618722
chr4	30242000	30243000	-4.913219889210964
chr4	30242100	30243100	-4.086179430332509
chr4	30242200	30243200	-4.230870472975114
chr4	30242300	30243300	-3.7642866223755975
chr4	30242400	30243400	-3.592926263555944
chr4	30242500	30243500	-3.0778103264352663
chr4	30242600	30243600	-2.777000749352563
chr4	30242700	30243700	-3.6912368055207216
chr4	30242800	30243800	-4.245109492994882
chr4	30242900	30243900	-4.223236294302799
chr4	30243000	30244000	-4.254508215850633
chr4	30243100	30244100	-4.282381169073989
chr4	30243200	30244200	-3.643181582676321
chr4	30243300	30244300	-3.6765096217006583
chr4	30243400	30244400	-3.3372485476775924
chr4	30243500	30244500	-3.603244046318791
chr4	30243600	30244600	-3.647909853189898
chr4	30243700	30244700	-2.683876790463056
chr4	30243800	30244800	-2.524820729777828
chr4	30243900	30244900	-2.216034226384953
chr4	30244000	30245000	-2.1422558561006344
chr4	30244100	30245100	-1.9280413769390856
chr4	30244200	30245200	-1.8179452350924177
chr4	30244300	30245300	-1.9299910730247365
chr4	30244400	30245400	-2.542924858281596
chr4	30244500	30245500	-2.318660955705992
chr4	30244600	30245600	-2.0121219529975285
chr4	30244700	30245700	-2.5254145095571405
chr4	30244800	30245800	-2.4617393237048417
chr4	30244900	30245900	-2.6289761217929635
chr4	30245000	30246000	-2.1681152352684125
chr4	30245100	30246100	-1.8337157487398759
chr4	30245200	30246200	-1.9298147732942728
chr4	30245300	30246300	-2.54596774952439
chr4	30245400	30246400	-2.188409348822515
chr4	30245500	30246500	-2.6111514970967744
chr4	30245600	30246600	-3.2924430386988863
chr4	30245700	30246700	-1.823476307812789
chr4	30245800	30246800	-1.8411962160315591
chr4	30245900	30246900	-2.2879195434615167
chr4	30246000	30247000	-1.789424462185591
chr4	30246100	30247100	-2.4579388476485486
chr4	30246200	30247200	-2.117887388330993
chr4	30246300	30247300	-1.2107279326976101
chr4	30246400	30247400	-1.887487719345852
chr4	30246500	30247500	-1.5411122929847358
chr4	30246600	30247600	-1.1192175400642712
chr4	30246700	30247700	-2.2706188765142885
chr4	30246800	30247800	-2.0161146871462807
chr4	30246900	30247900	-1.5560572487190552
chr4	30247000	30248000	-1.9190838380978972
chr4	30247100	30248100	-1.726612246830035
chr4	30247200	30248200	-1.981828988250676
chr4	30247300	30248300	-1.7018345671760602
chr4	30247400	30248400	-0.6713477055866415
chr4	30247500	30248500	-1.0434881709456894
chr4	30247600	30248600	-1.0448379276852908
chr4	30247700	30248700	-1.1091132863366997
chr4	30247800	30248800	-1.4637022357658092
chr4	30247900	30248900	-1.583888754254258
chr4	30248000	30249000	-1.9253187872455697
chr4	30248100	30249100	-2.3868803436056023
chr4	30248200	30249200	-2.7224149532709583
chr4	30248300	30249300	-3.274246784422544
chr4	30248400	30249400	-3.4973749239722243
chr4	30248500	30249500	-3.0414886691055343
chr4	30248600	30249600	-2.9189045170350694
chr4	30248700	30249700	-2.4857560142053154
chr4	30248800	30249800	-2.9617693549541624
chr4	30248900	30249900	-2.36298733276497
chr4	30249000	30250000	-2.5586470669817065
chr4	30249100	30250100	-1.6882148425728636
chr4	30249200	30250200	-1.1368918052968102
chr4	30249300	30250300	-1.0046734195601703
chr4	30249400	30250400	-1.6940763134267731
chr4	30249500	30250500	-1.7971667706015964
chr4	30249600	30250600	-1.938421433985068
chr4	30249700	30250700	-2.48719187139416
chr4	30249800	30250800	-1.5958776763405556
chr4	30249900	30250900	-2.2282182507639097
chr4	30250000	30251000	-1.607306532269897
chr4	30250100	30251100	-2.0768399086898173
chr4	30250200	30251200	-2.1625570540047043
chr4	30250300	30251300	-2.107273835995081
chr4	30250400	30251400	-1.2581706598852709
chr4	30250500	30251500	-0.6273907565461928
chr4	30250600	30251600	-1.3160820239066668
chr4	30250700	30251700	-1.6636798713658365
chr4	30252100	30253100	-2.5873227084419232
chr4	30252200	30253200	-2.1671180384242548
chr4	30252300	30253300	-3.2520110439676766
chr4	30252400	30253400	-3.1771935942354093
chr4	30252500	30253500	-2.4933104064374705
chr4	30252600	30253600	-2.5011719535451817
chr4	30252700	30253700	-2.3243760885615856
chr4	30252800	30253800	-3.0977951056120814
chr4	30252900	30253900	-3.4367800350388817
chr4	30253000	30254000	-3.6690677550429642
chr4	30253100	30254100	-3.151859455544932
chr4	30253200	30254200	-3.898449017958176
chr4	30253300	30254300	-3.53950704970475
chr4	30253400	30254400	-3.5602791334075525
chr4	30253500	30254500	-3.2746939707933564
chr4	30253600	30254600	-3.491314720951872
chr4	30253700	30254700	-3.6946929742074164
chr4	30253800	30254800	-3.044949581739629
chr4	30253900	30254900	-2.8851325326423214
chr4	30254000	30255000	-2.5200915742999617
chr4	30254100	30255100	-2.488111419197357
chr4	30254200	30255200	-2.333472034933446
chr4	30254300	30255300	-2.157787721074275
chr4	30254400	30255400	-2.3817070576604618
chr4	30254500	30255500	-2.3556977189048234
chr4	30254600	30255600	-2.6410788811764334
chr4	30254700	30255700	-2.2473225508133705
chr4	30254800	30255800	-2.38527635255498
chr4	30254900	30255900	-2.4795753414800603
chr4	30255000	30256000	-2.6722766370651865
chr4	30255100	30256100	-2.7581107620578442
chr4	30255200	30256200	-2.802155231167522
chr4	30255300	30256300	-2.1935355505370224
chr4	30255400	30256400	-1.7767143348314312
chr4	30255500	30256500	-2.637073027655825
chr4	30255600	30256600	-1.626793996601562
chr4	30255700	30256700	-1.8470947617540627
chr4	30255800	30256800	-1.4474348742655208
chr4	30255900	30256900	-1.3654168521481174
chr4	30256000	30257000	-1.2247351339010584
chr4	30256100	30257100	-1.2051315076534557
chr4	30256200	30257200	-1.100669515477139
chr4	30256300	30257300	-1.819563044160905
chr4	30256400	30257400	-1.5513021495459047
chr4	30256500	30257500	-1.060794836286706
chr4	30256600	30257600	-1.4142591547115724
chr4	30256700	30257700	-1.014502938107524
chr4	30256800	30257800	-1.1304799843354134
chr4	30256900	30257900	-1.167733328372414
chr4	30257000	30258000	-1.1110389360719244
chr4	30257100	30258100	-0.6116938525050156
chr4	30257200	30258200	-0.06274003208781358
chr4	30257300	30258300	0.18452127575206265
chr4	30257400	30258400	0.2267290837089301
chr4	30257500	30258500	0.7819320183793846
chr4	30257600	30258600	0.3489320544548304
chr4	30257700	30258700	-0.8340431483251262
chr4	30257800	30258800	-0.6867057264152416
chr4	30257900	30258900	-0.1894148967352305
chr4	30258000	30259000	0.21949049463069695
chr4	30258100	30259100	-0.41039546955107015
chr4	30258200	30259200	-1.3870719914825025
chr4	30258300	30259300	-1.2043766269541865
chr4	30258400	30259400	-1.3575884236395948
chr4	30258500	30259500	-1.7661718722634303
chr4	30258600	30259600	-2.093105525111791
chr4	30258700	30259700	-0.9004100272215656
chr4	30258800	30259800	-1.713478694598766
chr4	30258900	30259900	-1.6393871975887049
chr4	30259000	30260000	-1.9174201328155014
chr4	30259100	30260100	-2.1069352363962177
chr4	30259200	30260200	-1.3045379190342286
chr4	30259300	30260300	-1.245641616782324
chr4	30259400	30260400	-1.6267222029634651
chr4	30259500	30260500	-1.470500919958958
chr4	30259600	30260600	-1.0924920153599909
chr4	30259700	30260700	-1.2651959235837555
chr4	30259800	30260800	-0.9061863440851872
chr4	30259900	30260900	-1.0792229967424092
chr4	30260000	30261000	-1.2932259007495532
chr4	30260100	30261100	-1.7320783635319092
chr4	30260200	30261200	-2.5727805782088042
chr4	30260300	30261300	-2.101836898385737
chr4	30260400	30261400	-1.3464430074883231
chr4	30260500	30261500	-1.4996398452903097
chr4	30260600	30261600	-1.5309662362267389
chr4	30260700	30261700	-1.6210207821268083
chr4	30260800	30261800	-1.1820914193929726
chr4	30260900	30261900	-1.3673556498940225
chr4	30261000	30262000	-0.8798996386285673
chr4	30261100	30262100	-0.4073174875126284
chr4	30261200	30262200	-0.1820208692630047
chr4	30261300	30262300	-1.1084151607395456
chr4	30261400	30262400	-2.021258887293713
chr4	30261500	30262500	-2.3692348259300915
chr4	30261600	30262600	-1.824861979055759
chr4	30261700	30262700	-1.7668674785730345
chr4	30261800	30262800	-2.0753886801408283
chr4	30261900	30262900	-2.0397258516028653
chr4	30262000	30263000	-2.9331258222139014
chr4	30262100	30263100	-3.216650666799581
chr4	30262200	30263200	-2.8254836746624936
chr4	30262300	30263300	-2.469381913268851
chr4	30262400	30263400	-2.1647935836947703
chr4	30262500	30263500	-2.0399776702148618
chr4	30262600	30263600	-2.6654978611246958
chr4	30262700	30263700	-2.796929107397303
chr4	30262800	30263800	-2.6234324786917327
chr4	30262900	30263900	-2.2028749496948867
chr4	30263000	30264000	-1.5992543980376894
chr4	30263100	30264100	-1.047176808267951
chr4	30263200	30264200	-1.3797394277136077
chr4	30263300	30264300	-1.0347194430667064
chr4	30263400	30264400	-0.02196080702367962
chr4	30263500	30264500	0.0016609694363692153
chr4	30263600	30264600	0.21518579002904226
chr4	30263700	30264700	0.18311092820858726
chr4	30263800	30264800	-0.2819349329507145
chr4	30263900	30264900	-0.4345028000894995
chr4	30264000	30265000	-0.6537742048682653
chr4	30264100	30265100	-0.7035135891375672
chr4	30264200	30265200	-0.5581503074197979
chr4	30264300	30265300	-0.9256003972156606
chr4	30264400	30265400	-1.5761694669875126
chr4	30264500	30265500	-1.3273409264391365
chr4	30264600	30265600	-1.4972157279824672
chr4	30264700	30265700	-1.956554276774185
chr4	30264800	30265800	-1.100040860499142
chr4	30264900	30265900	-1.0812264208165283
chr4	30265000	30266000	-1.0068615529130915
chr4	30265100	30266100	-1.2675932009005606
chr4	30265200	30266200	-1.1620853749345308
chr4	30265300	30266300	-1.4443146460836642
chr4	30265400	30266400	-1.4242418448596783
chr4	30265500	30266500	-1.5908260935179817
chr4	30265600	30266600	-1.1675403579760455
chr4	30265700	30266700	-1.05247108314766
chr4	30265800	30266800	-0.8352833859929067
chr4	30265900	30266900	-0.7806917195774026
chr4	30266000	30267000	-0.9223458946190292
chr4	30266100	30267100	-0.3842831271737875
chr4	30266200	30267200	-0.8300363291449492
chr4	30266300	30267300	-1.008120525346238
chr4	30266400	30267400	-0.977911431618968
chr4	30266500	30267500	-1.3648453427438043
chr4	30266600	30267600	-1.3579945867203718
chr4	30266700	30267700	-1.2849960876413231
chr4	30266800	30267800	-2.2562841742252595
chr4	30266900	30267900	-2.070841074176904
chr4	30267000	30268000	-1.5564768109441176
chr4	30267100	30268100	-2.310652244160288
chr4	30267200	30268200	-1.7840845873905795
chr4	30267300	30268300	-1.7649654496750522
chr4	30267400	30268400	-2.4309405140433835
chr4	30267500	30268500	-1.8048771835012145
chr4	30267600	30268600	-2.1111261754358037
chr4	30267700	30268700	-2.4967362277774394
chr4	30267800	30268800	-2.334641178210759
chr4	30267900	30268900	-2.6374348316376746
chr4	30268000	30269000	-3.0909333289471292
chr4	30268100	30269100	-2.93451983340644
chr4	30268200	30269200	-3.1612208924254976
chr4	30268300	30269300	-2.7123311519403708
chr4	30268400	30269400	-1.5962151212739604
chr4	30268500	30269500	-1.9790569288753983
chr4	30268600	30269600	-1.7161455245399182
chr4	30268700	30269700	-1.1919517481334374
chr4	30268800	30269800	-0.3789874740047721
chr4	30268900	30269900	-0.2915618906789301
chr4	30269000	30270000	-0.24705755834125961
chr4	30269100	30270100	0.06470863848725186
chr4	30269200	30270200	-0.2664745133095435
chr4	30269300	30270300	-0.12050168332773578
chr4	30269400	30270400	-0.3538279229736009
chr4	30269500	30270500	0.2114696476653996
chr4	30269600	30270600	-0.2367008901335728
chr4	30269700	30270700	-0.34640171844445466
chr4	30269800	30270800	-1.028321873283203
chr4	30269900	30270900	-0.9305765272916584
chr4	30270000	30271000	-1.2773049698877286
chr4	30270100	30271100	-1.4984831908285177
chr4	30270200	30271200	-0.957368165426732
chr4	30270300	30271300	-1.7410653925323536
chr4	30270400	30271400	-1.7775471428089022
chr4	30270500	30271500	-2.719366196759029
chr4	30270600	30271600	-2.2218875254121224
chr4	30270700	30271700	-2.101041516618391
chr4	30270800	30271800	-2.246657364751554
chr4	30270900	30271900	-2.327871757109172
chr4	30271000	30272000	-2.2147381277655587
chr4	30271100	30272100	-2.5713851962455525
chr4	30271200	30272200	-2.9334007339648016
chr4	30271300	30272300	-2.506355530481563
chr4	30271400	30272400	-2.6951143129993773
chr4	30271500	30272500	-2.209476540199246
chr4	30271600	30272600	-2.07638245421334
chr4	30271700	30272700	-1.1907843858363394
chr4	30271800	30272800	-0.7354169647768676
chr4	30271900	30272900	-1.1101359091592904
chr4	30272000	30273000	-1.4365819496178887
chr4	30272100	30273100	-0.7908799477092221
chr4	30272200	30273200	-0.32684926206949416
chr4	30272300	30273300	-0.5662307328387246
chr4	30272400	30273400	-0.9051092127461896
chr4	30272500	30273500	-1.2757446306819344
chr4	30272600	30273600	-1.507728237069806
chr4	30272700	30273700	-1.7855147384688848
chr4	30272800	30273800	-2.291049292146304
chr4	30272900	30273900	-2.2857970867852506
chr4	30273000	30274000	-1.882236508935612
chr4	30273100	30274100	-1.747645716951718
chr4	30273200	30274200	-2.030703478857643
chr4	30273300	30274300	-1.9587586492068016
chr4	30273400	30274400	-1.616892046302372
chr4	30273500	30274500	-0.7692848043497091
chr4	30273600	30274600	-0.6552969901977321
chr4	30273700	30274700	-1.7753140647171501
chr4	30273800	30274800	-1.5598094840039531
chr4	30273900	30274900	-1.1805685141603457
chr4	30274000	30275000	-1.3425452616618434
chr4	30274100	30275100	-1.6255773952521202
chr4	30274200	30275200	-1.4486018177504236
chr4	30274300	30275300	-1.4292676685384027
chr4	30274400	30275400	-1.8839994139558445
chr4	30274500	30275500	-2.2270881350674987
chr4	30274600	30275600	-2.436629065884485
chr4	30274700	30275700	-1.304541227969177
chr4	30274800	30275800	-0.9821689283280168
chr4	30274900	30275900	-0.9701434673949908
chr4	30275000	30276000	-0.265897932315519
chr4	30275100	30276100	-0.3664309911902098
chr4	30275200	30276200	-0.32661779323329604
chr4	30275300	30276300	-0.2801882110678169
chr4	30275400	30276400	-0.1456037958143538
chr4	30275500	30276500	-1.0785011919171301
chr4	30275600	30276600	-1.5830206238203202
chr4	30275700	30276700	-2.1080885384714145
chr4	30275800	30276800	-2.553670368617324
chr4	30275900	30276900	-1.7094263944166583
chr4	30276000	30277000	-2.193256673744992
chr4	30276100	30277100	-1.7604930229995204
chr4	30276200	30277200	-2.016859205598474
chr4	30276300	30277300	-1.440755350940948
chr4	30276400	30277400	-1.7610584776651668
chr4	30276500	30277500	-0.5039384467602293
chr4	30276600	30277600	-0.3275959688432333
chr4	30276700	30277700	-0.3576328096904949
chr4	30276800	30277800	-1.1387668832823663
chr4	30276900	30277900	-2.4483510980135885
chr4	30277000	30278000	-1.7638562618446008
chr4	30277100	30278100	-2.6174716979499006
chr4	30277200	30278200	-2.317306492976886
chr4	30277300	30278300	-2.586824163780285
chr4	30278700	30279700	-1.7281074784571024
chr4	30278800	30279800	-1.836757087718064
chr4	30278900	30279900	-2.460677779918329
chr4	30279000	30280000	-2.7518471331283036
chr4	30279100	30280100	-2.215012661449883
chr4	30279200	30280200	-2.7732196539740093
chr4	30279300	30280300	-2.8252978993727322
chr4	30279400	30280400	-2.7737125459358447
chr4	30279500	30280500	-2.2198846285088134
chr4	30279600	30280600	-2.2905667753577164
chr4	30279700	30280700	-2.1925681635665253
chr4	30279800	30280800	-2.8842117475882643
chr4	30279900	30280900	-2.4964617032382
chr4	30280000	30281000	-2.1275788639819715
chr4	30280100	30281100	-1.841461509709002
chr4	30280200	30281200	-1.1100013422811537
chr4	30280300	30281300	-0.9282415860327441
chr4	30280400	30281400	-0.5646471772278887
chr4	30280500	30281500	-0.4534841479675536
chr4	30280600	30281600	-0.6724174483948869
chr4	30280700	30281700	-0.2112805910062918
chr4	30280800	30281800	-0.3101636297088296
chr4	30280900	30281900	-0.05235626052013062
chr4	30281000	30282000	-0.3829330460954967
chr4	30281100	30282100	-0.43524657828293706
chr4	30281200	30282200	-1.166842956780791
chr4	30281300	30282300	-1.1367225945403965
chr4	30281400	30282400	-1.9201495897105447
chr4	30281500	30282500	-1.4479706546402986
chr4	30281600	30282600	-1.3720278511063335
chr4	30281700	30282700	-1.6274118501403785
chr4	30281800	30282800	-0.8025867214309195
chr4	30281900	30282900	-1.2390480287468555
chr4	30282000	30283000	-1.4953654174742437
chr4	30282100	30283100	-2.0576709137936118
chr4	30282200	30283200	-1.8088035518890784
chr4	30282300	30283300	-1.346935134406507
chr4	30282400	30283400	-0.4696530132883642
chr4	30282500	30283500	-1.2382905330737546
chr4	30282600	30283600	-1.707488992992265
chr4	30282700	30283700	-1.6206160700116852
chr4	30282800	30283800	-2.3824971295140664
chr4	30282900	30283900	-1.85184755265532
chr4	30283000	30284000	-1.8022585846139594
chr4	30283100	30284100	-0.8482869655750679
chr4	30283200	30284200	-0.8454506532079002
chr4	30283300	30284300	-1.1505372329931738
chr4	30283400	30284400	-1.0900800328820586
chr4	30283500	30284500	-0.519679982114997
chr4	30283600	30284600	-0.0480552151759407
chr4	30283700	30284700	-0.2892770307088026
chr4	30283800	30284800	0.08904305138855438
chr4	30283900	30284900	-0.9611113244377616
chr4	30284000	30285000	-0.9369178368761599
chr4	30284100	30285100	-1.6326114498822069
chr4	30284200	30285200	-1.3085993258651754
chr4	30284300	30285300	-1.6303801239678897
chr4	30284400	30285400	-2.144219152613001
chr4	30284500	30285500	-1.920400472481564
chr4	30284600	30285600	-2.682321317860305
chr4	30284700	30285700	-2.6518640800730275
chr4	30284800	30285800	-2.408295297146271
chr4	30284900	30285900	-2.081802034795468
chr4	30285000	30286000	-1.9633601129061935
chr4	30285100	30286100	-2.0913227111370194
chr4	30285200	30286200	-2.239138771373292
chr4	30285300	30286300	-2.0598045519407218
chr4	30285400	30286400	-2.3090946823892
chr4	30285500	30286500	-3.07784104042314
chr4	30285600	30286600	-2.8752919619050483
chr4	30285700	30286700	-2.2630697115479395
chr4	30285800	30286800	-2.083935259483533
chr4	30285900	30286900	-1.9893455789763268
chr4	30286000	30287000	-2.6235332525966553
chr4	30286100	30287100	-2.5152939558146468
chr4	30286200	30287200	-3.0974413647917824
chr4	30286300	30287300	-3.7260278450173594
chr4	30286400	30287400	-3.479144865807611
chr4	30286500	30287500	-3.60387866896491
chr4	30286600	30287600	-2.9872202086524435
chr4	30286700	30287700	-3.2179235416343883
chr4	30286800	30287800	-3.997719421141127
chr4	30286900	30287900	-3.5010658365164016
chr4	30287000	30288000	-3.073092619196886
chr4	30287100	30288100	-2.920328983735536
chr4	30287200	30288200	-2.4645899879925435
chr4	30287300	30288300	-1.7283164862910658
chr4	30287400	30288400	-2.0956458678079333
chr4	30287500	30288500	-1.826596362954379
chr4	30287600	30288600	-1.6969018668503113
chr4	30287700	30288700	-2.275554758935838
chr4	30287800	30288800	-1.8938192643841407
chr4	30287900	30288900	-1.9671568449741568
chr4	30288000	30289000	-1.6074293700879172
chr4	30288100	30289100	-1.4284316018365404
chr4	30288200	30289200	-1.6249977666844255
chr4	30288300	30289300	-2.034843937496096
chr4	30288400	30289400	-1.3961199576094747
chr4	30288500	30289500	-1.5524083387140446
chr4	30288600	30289600	-1.7014635497394808
chr4	30288700	30289700	-1.7105659301212277
chr4	30288800	30289800	-1.3921533909398407
chr4	30288900	30289900	-1.969521902696356
chr4	30289000	30290000	-2.389704421580995
chr4	30289100	30290100	-2.840391633779736
chr4	30289200	30290200	-3.168483954415355
chr4	30289300	30290300	-3.061396168246997
chr4	30289400	30290400	-3.7094454562098007
chr4	30289500	30290500	-3.6091238811422284
chr4	30289600	30290600	-3.865311273615428
chr4	30289700	30290700	-3.2904870101335164
chr4	30289800	30290800	-3.0489629815699857
chr4	30289900	30290900	-3.170853709960331
chr4	30290000	30291000	-3.2434240516565627
chr4	30290100	30291100	-2.8298741603697235
chr4	30290200	30291200	-1.9643989438623128
chr4	30290300	30291300	-1.8609216629454173
chr4	30290400	30291400	-1.1170987185695822
chr4	30290500	30291500	-0.5273022097961334
chr4	30290600	30291600	-0.6577523791913851
chr4	30290700	30291700	-0.9142600111825058
chr4	30290800	30291800	-1.1643636515998257
chr4	30290900	30291900	-0.3225068393418714
chr4	30291000	30292000	-0.390798591287085
chr4	30291100	30292100	-0.013401525042786893
chr4	30291200	30292200	-0.3253012510148568
chr4	30291300	30292300	-0.2601891149398121
chr4	30291400	30292400	-0.5836353774089457
chr4	30291500	30292500	-0.6604874850040271
chr4	30291600	30292600	-0.8478158428282409
chr4	30291700	30292700	-0.6018050780726029
chr4	30291800	30292800	0.040360937451143504
chr4	30291900	30292900	-0.455404732261291
chr4	30292000	30293000	-0.10994042266303773
chr4	30292100	30293100	-0.9220590165571176
chr4	30292200	30293200	-1.9516137895511505
chr4	30292300	30293300	-2.1183018385608943
chr4	30292400	30293400	-2.1725609926880223
chr4	30292500	30293500	-2.774103471641736
chr4	30292600	30293600	-2.421599046219769
chr4	30292700	30293700	-2.5150866296331325
chr4	30292800	30293800	-3.203299887352382
chr4	30292900	30293900	-3.3292111650129166
chr4	30293000	30294000	-3.020219619118273
chr4	30293100	30294100	-3.5672218940971696
chr4	30293200	30294200	-2.025777740683296
chr4	30293300	30294300	-2.6324123645294706
chr4	30293400	30294400	-2.8873967604531106
chr4	30293500	30294500	-2.0962313310304728
chr4	30293600	30294600	-1.7406575645491469
chr4	30293700	30294700	-1.5244565070545606
chr4	30293800	30294800	-1.1504086038343388
chr4	30293900	30294900	-0.7207488880169711
chr4	30294000	30295000	-1.0681298763484786
chr4	30294100	30295100	0.13900586139000784
chr4	30294200	30295200	-0.5526322027737486
chr4	30294300	30295300	0.3951399822788702
chr4	30294400	30295400	0.5020382766067709
chr4	30294500	30295500	-0.2627869591008534
chr4	30294600	30295600	-0.23729890422306324
chr4	30294700	30295700	-0.5899428939261633
chr4	30294800	30295800	-1.504302870266991
chr4	30294900	30295900	-1.2575069996410635
chr4	30295000	30296000	-1.2988825620480422
chr4	30295100	30296100	-1.4966586342484898
chr4	30295200	30296200	-1.1114271607858213
chr4	30295300	30296300	-2.0269220154544354
chr4	30295400	30296400	-1.4124316394131222
chr4	30295500	30296500	-1.1158557330873835
chr4	30295600	30296600	-1.6732158242153743
chr4	30295700	30296700	-1.7513580846434953
chr4	30295800	30296800	-0.911532841189776
chr4	30295900	30296900	-1.4203560085593738
chr4	30296000	30297000	-1.6741103293587745
chr4	30296100	30297100	-1.5897876320309818
chr4	30296200	30297200	-1.9927862873411928
chr4	30296300	30297300	-1.1325549470735925
chr4	30296400	30297400	-1.9618452990517283
chr4	30296500	30297500	-1.7416538971881976
chr4	30296600	30297600	-1.228200321856311
chr4	30296700	30297700	-0.6773242951111368
chr4	30296800	30297800	-0.6742544146388544
chr4	30296900	30297900	-0.4813355099777383
chr4	30297000	30298000	-0.5120032798798579
chr4	30297100	30298100	-1.4078749533229418
chr4	30297200	30298200	-0.919170947005379
chr4	30297300	30298300	-1.2728928857504298
chr4	30297400	30298400	-1.1201775584486775
chr4	30297500	30298500	-1.6947889672356122
chr4	30297600	30298600	-2.282204191995272
chr4	30297700	30298700	-2.2177414304076266
chr4	30297800	30298800	-2.366461811440216
chr4	30297900	30298900	-1.9563580327806205
chr4	30298000	30299000	-2.13781111287765
chr4	30298100	30299100	-1.4860467612372816
chr4	30298200	30299200	-1.7395169939098076
chr4	30298300	30299300	-2.0756564132999658
chr4	30298400	30299400	-2.3933211568151176
chr4	30298500	30299500	-1.8504995733250893
chr4	30298600	30299600	-1.7264801288338172
chr4	30298700	30299700	-2.7946341384357334
chr4	30298800	30299800	-3.171052200193472
chr4	30298900	30299900	-3.114181965676301
chr4	30299000	30300000	-2.8201981989470593
chr4	30299100	30300100	-2.9223590336236667
chr4	30299200	30300200	-3.602458019042663
chr4	30299300	30300300	-2.990739632670345
chr4	30299400	30300400	-2.71377267750503
chr4	30299500	30300500	-2.8688985029008385
chr4	30299600	30300600	-2.544172343447375
chr4	30299700	30300700	-1.3563824570205874
chr4	30299800	30300800	-1.2043096107113218
chr4	30299900	30300900	-2.0445105725565558
chr4	30300000	30301000	-1.4505151225862913
chr4	30300100	30301100	-1.708114970290054
chr4	30300200	30301200	-1.730602395097114
chr4	30300300	30301300	-2.0057940006256043
chr4	30300400	30301400	-1.705588735066452
chr4	30300500	30301500	-1.494305246632559
chr4	30300600	30301600	-1.6271453018228657
chr4	30300700	30301700	-2.1290573187957893
chr4	30300800	30301800	-1.9580083805013435
chr4	30300900	30301900	-1.172281965061054
chr4	30301000	30302000	-0.9769535768009028
chr4	30301100	30302100	-0.5625760166406031
chr4	30301200	30302200	-0.2637378724839064
chr4	30301300	30302300	0.3367461593424327
chr4	30301400	30302400	0.1459881899808789
chr4	30301500	30302500	-0.7972279642327074
chr4	30301600	30302600	-0.4657065031913485
chr4	30301700	30302700	-0.8234009973344086
chr4	30301800	30302800	-0.7067816314150597
chr4	30301900	30302900	-0.9356973910308692
chr4	30302000	30303000	-1.6373624222747818
chr4	30302100	30303100	-1.9845119676857816
chr4	30302200	30303200	-1.1615472869148091
chr4	30302300	30303300	-1.8145928003802607
chr4	30302400	30303400	-1.7687141141654834
chr4	30302500	30303500	-0.7859206909035229
chr4	30302600	30303600	-1.0539121631847137
chr4	30302700	30303700	-0.8563413531005475
chr4	30302800	30303800	-0.859478568565885
chr4	30302900	30303900	-0.9066633582270948
chr4	30303000	30304000	-0.8951587071178259
chr4	30303100	30304100	-0.7075054194247872
chr4	30303200	30304200	-1.063652486393582
chr4	30303300	30304300	-1.25246930487976
chr4	30303400	30304400	-0.8932560071233533
chr4	30303500	30304500	-1.2060276653874384
chr4	30303600	30304600	-1.17671459420097
chr4	30303700	30304700	-0.7972557720463772
chr4	30303800	30304800	-1.1222905881744805
chr4	30303900	30304900	-1.104111525864277
chr4	30304000	30305000	-0.9760243978561581
chr4	30304100	30305100	-1.5090749392828495
chr4	30304200	30305200	-1.7262892052238317
chr4	30304300	30305300	-1.123885228731783
chr4	30304400	30305400	-0.7710512890517651
chr4	30304500	30305500	-0.8187101102239682
chr4	30304600	30305600	-0.8063379073916481
chr4	30304700	30305700	-0.9266420800373696
chr4	30304800	30305800	-1.401823479081825
chr4	30304900	30305900	-2.2627976149935334
chr4	30305000	30306000	-2.4546918226910313
chr4	30305100	30306100	-3.052542895251239
chr4	30305200	30306200	-3.0516638385675257
chr4	30305300	30306300	-3.131554178681379
chr4	30305400	30306400	-4.358052382676282
chr4	30305500	30306500	-4.18715980235071
chr4	30305600	30306600	-3.6118838982513797
chr4	30305700	30306700	-3.941415405654504
chr4	30305800	30306800	-3.501574359166135
chr4	30305900	30306900	-2.431489885042149
chr4	30306000	30307000	-2.425314372404349
chr4	30306100	30307100	-1.686533921091027
chr4	30306200	30307200	-1.9966021408071573
chr4	30306300	30307300	-2.179563001393772
chr4	30306400	30307400	-1.2078522764148594
chr4	30306500	30307500	-1.8542179439093682
chr4	30306600	30307600	-2.5154383544298016
chr4	30306700	30307700	-2.1540482402766563
chr4	30306800	30307800	-1.8099280529778785
chr4	30306900	30307900	-1.9752763682801928
chr4	30307000	30308000	-1.6113235310690892
chr4	30307100	30308100	-1.5857700161882742
chr4	30307200	30308200	-0.9843260147354642
chr4	30307300	30308300	-1.003489501682225
chr4	30307400	30308400	-1.1025427444567582
chr4	30307700	30308700	-1.4394678315581648
chr4	30307800	30308800	-2.034991251942745
chr4	30307900	30308900	-2.0997132811879946
chr4	30308000	30309000	-2.3976304050582975
chr4	30308100	30309100	-2.07424366034768
chr4	30308200	30309200	-2.1966728637698623
chr4	30308300	30309300	-2.260159941768908
chr4	30308400	30309400	-2.413078027848368
chr4	30308500	30309500	-2.651970681811838
chr4	30308600	30309600	-1.5385716777310037
chr4	30308700	30309700	-1.289119293943695
chr4	30308800	30309800	-0.9560523012998641
chr4	30308900	30309900	-0.4741821340569283
chr4	30309000	30310000	0.18713989226534194
chr4	30309100	30310100	-0.6129445073654685
chr4	30309200	30310200	-0.44519298897494003
chr4	30309300	30310300	-0.5407729000704945
chr4	30309400	30310400	-0.7533957225303343
chr4	30309500	30310500	-0.29425514253762985
chr4	30309600	30310600	-1.022392752856638
chr4	30309700	30310700	-1.0272511642070767
chr4	30309800	30310800	-1.236723174984384
chr4	30309900	30310900	-1.1148552275641042
chr4	30310000	30311000	-0.9805965660184991
chr4	30310100	30311100	0.063632735525218
chr4	30310200	30311200	0.30753598360373546
chr4	30310300	30311300	0.818601083283869
chr4	30310400	30311400	1.1133513750697297
chr4	30310500	30311500	1.1765270985899097
chr4	30310600	30311600	1.4282758848576191
chr4	30310700	30311700	1.2534207011860494
chr4	30310800	30311800	1.5522110268269165
chr4	30310900	30311900	0.4847231136528639
chr4	30311000	30312000	-0.4482592871281343
chr4	30311100	30312100	-0.6197333919344206
chr4	30311200	30312200	-1.299063276312216
chr4	30311300	30312300	-1.27656076585029
chr4	30311400	30312400	-1.3939495610820918
chr4	30311500	30312500	-1.3735123368777546
chr4	30311600	30312600	-1.6974111758182322
chr4	30311700	30312700	-1.8114262810969868
chr4	30311800	30312800	-1.5624681888449998
chr4	30311900	30312900	-1.3170871344714978
chr4	30312000	30313000	-0.9573934493584613
chr4	30312100	30313100	-1.0267821006393067
chr4	30312200	30313200	-0.2367304234751088
chr4	30312300	30313300	-0.2262116949711641
chr4	30312400	30313400	-0.20311608828517427
chr4	30312500	30313500	-0.5332871578495458
chr4	30312700	30313700	-0.41683603429964383
chr4	30312800	30313800	-1.4183585638433616
chr4	30312900	30313900	-1.0960151512627838
chr4	30313000	30314000	-1.8742136322603256
chr4	30313100	30314100	-1.722423634833835
chr4	30313200	30314200	-2.3427120789794187
chr4	30313300	30314300	-2.8293793698579
chr4	30313400	30314400	-3.201036459999474
chr4	30313500	30314500	-3.4882404365871698
chr4	30313600	30314600	-3.5284450130760585
chr4	30314700	30315700	-0.15377520589572766
chr4	30314800	30315800	-0.5516624285370437
chr4	30314900	30315900	-0.5648979041875685
chr4	30315000	30316000	-0.4176980764660544
chr4	30315100	30316100	-0.31851530467124545
chr4	30315400	30316400	0.5023090245559119
chr4	30315500	30316500	-0.032739647343790486
chr4	30315600	30316600	-0.2264679984205785
chr4	30315700	30316700	0.5347652974024111
chr4	30315800	30316800	0.361539634907688
chr4	30315900	30316900	-0.4105897823484359
chr4	30316000	30317000	-0.5951105890081152
chr4	30316100	30317100	-1.2249095508689842
chr4	30316200	30317200	-1.6030034276072032
chr4	30316300	30317300	-2.500937214183207
chr4	30316400	30317400	-2.8324274412441137
chr4	30316500	30317500	-2.5256680862789316
chr4	30316600	30317600	-2.061928989996223
chr4	30316700	30317700	-2.4324187216944297
chr4	30316800	30317800	-2.3717397324149827
chr4	30316900	30317900	-2.005472365428488
chr4	30317000	30318000	-1.8435750557671673
chr4	30317100	30318100	-1.3894966228374326
chr4	30317200	30318200	-1.271572237347753
chr4	30317300	30318300	-1.827625861957664
chr4	30317400	30318400	-1.5965842114766509
chr4	30317500	30318500	-1.4819700960733222
chr4	30317600	30318600	-2.04939042315487
chr4	30317700	30318700	-2.0495292254093282
chr4	30317800	30318800	-2.185493808155364
chr4	30317900	30318900	-2.6114941263987728
chr4	30318000	30319000	-3.369514296930146
chr4	30318100	30319100	-3.97496539958823
chr4	30318200	30319200	-4.3969372994968055
chr4	30318300	30319300	-3.507916461600788
chr4	30318400	30319400	-3.3308896748409715
chr4	30318500	30319500	-4.222575613405674
chr4	30318600	30319600	-3.312215366131348
chr4	30318700	30319700	-2.8338574006248947
chr4	30318800	30319800	-2.8311139687207882
chr4	30318900	30319900	-2.683501246715064
chr4	30319000	30320000	-1.8107780202137147
chr4	30319100	30320100	-1.7271731447119485
chr4	30319200	30320200	-1.967941078113965
chr4	30319300	30320300	-2.0269640160214157
chr4	30319400	30320400	-2.2917281045770075
chr4	30319500	30320500	-1.7924969682296197
chr4	30319600	30320600	-2.582959936917051
chr4	30319700	30320700	-3.4159904206620597
chr4	30319800	30320800	-3.156100333877436
chr4	30319900	30320900	-2.280350598061157
chr4	30320000	30321000	-2.4963104436157453
chr4	30320100	30321100	-1.7201865300114516
chr4	30320200	30321200	-1.2258263983101978
chr4	30320300	30321300	-1.5336049231390074
chr4	30320400	30321400	-1.5194580345423516
chr4	30320500	30321500	-2.0989946198279283
chr4	30320600	30321600	-1.5355988166581598
chr4	30320700	30321700	-1.3031994538308302
chr4	30320800	30321800	-1.422886491832111
chr4	30320900	30321900	-1.6790075871089123
chr4	30321000	30322000	-1.8022808704360331
chr4	30321100	30322100	-2.351228240286924
chr4	30321200	30322200	-2.5989574961137434
chr4	30321300	30322300	-3.065798049747232
chr4	30321400	30322400	-2.6754191297484256
chr4	30321500	30322500	-2.7253248743594467
chr4	30321600	30322600	-3.6456955683977457
chr4	30321700	30322700	-3.832389693146472
chr4	30321800	30322800	-3.988800854265116
chr4	30321900	30322900	-4.8604790941847735
chr4	30322000	30323000	-4.202645180624971
chr4	30322100	30323100	-3.965374248449101
chr4	30322200	30323200	-4.086070819768855
chr4	30322300	30323300	-3.6261711057011534
chr4	30322400	30323400	-3.7126750747179913
chr4	30322500	30323500	-3.158885222911588
chr4	30322600	30323600	-2.600982958925796
chr4	30322700	30323700	-2.383954076521192
chr4	30322800	30323800	-2.356878395568733
chr4	30322900	30323900	-2.2596074030361644
chr4	30323000	30324000	-2.9729234425786415
chr4	30323100	30324100	-3.077742767735593
chr4	30323200	30324200	-2.8370928731449463
chr4	30323300	30324300	-3.095495995593182
chr4	30323400	30324400	-3.0424124646255803
chr4	30323500	30324500	-3.2650684186025685
chr4	30323600	30324600	-3.322817100727873
chr4	30323700	30324700	-4.275673111089931
chr4	30323800	30324800	-4.160574038062567
chr4	30323900	30324900	-4.0782219742487404
chr4	30324000	30325000	-3.9615016458467736
chr4	30324100	30325100	-5.116872865481848
chr4	30324200	30325200	-5.292620298457393
chr4	30324300	30325300	-5.26833553752184
chr4	30324400	30325400	-4.8921790530385385
chr4	30324500	30325500	-4.927735046132028
chr4	30324600	30325600	-4.3990382401455514
chr4	30324700	30325700	-3.1940239460898794
chr4	30324800	30325800	-2.825551997375624
chr4	30324900	30325900	-2.0798228834059422
chr4	30325000	30326000	-2.1979183579339114
chr4	30325100	30326100	-1.2263125087373044
chr4	30325200	30326200	-1.395909650387888
chr4	30325300	30326300	-1.5098072946478254
chr4	30325400	30326400	-2.0940942799831683
chr4	30325500	30326500	-1.6633409831173631
chr4	30325600	30326600	-1.9678501052449555
chr4	30325700	30326700	-2.570916536488035
chr4	30325800	30326800	-2.6160182914649304
chr4	30325900	30326900	-2.943049452984069
chr4	30326000	30327000	-2.841208412793834
chr4	30326100	30327100	-2.6869995700031173
chr4	30326200	30327200	-2.305546570030199
chr4	30326300	30327300	-2.442096064592092
chr4	30326400	30327400	-1.9252761466718644
chr4	30326500	30327500	-2.0206728772895923
chr4	30326600	30327600	-1.8967911995705689
chr4	30326700	30327700	-1.7855942158898468
chr4	30326800	30327800	-2.08046650530611
chr4	30326900	30327900	-1.4550024161947768
chr4	30327000	30328000	-1.64849595637418
chr4	30327100	30328100	-1.904587424750328
chr4	30327200	30328200	-2.294798633897676
chr4	30327300	30328300	-1.7901653874242864
chr4	30327400	30328400	-2.2841804165988004
chr4	30327500	30328500	-1.9783121055288448
chr4	30327600	30328600	-2.011393584249951
chr4	30327700	30328700	-2.056088012628761
chr4	30327800	30328800	-2.0478957594748017
chr4	30327900	30328900	-2.650297919082162
chr4	30328000	30329000	-2.7337598412372124
chr4	30328100	30329100	-2.567814711009448
chr4	30328200	30329200	-2.6724643191505013
chr4	30328300	30329300	-2.4084704279463183
chr4	30328400	30329400	-2.5802232031943637
chr4	30328500	30329500	-3.0140155510477857
chr4	30328600	30329600	-2.871368848483625
chr4	30328700	30329700	-2.199556876823007
chr4	30328800	30329800	-2.554798334846776
chr4	30328900	30329900	-2.756145798010332
chr4	30329000	30330000	-2.146920515277238
chr4	30329100	30330100	-2.54199699017465
chr4	30329200	30330200	-2.0666679922320363
chr4	30329300	30330300	-2.3865992013959114
chr4	30329400	30330400	-2.718146907339184
chr4	30329500	30330500	-2.0632938267673206
chr4	30329600	30330600	-2.6708436896960457
chr4	30329700	30330700	-2.925213307401888
chr4	30329800	30330800	-2.7163970990715733
chr4	30329900	30330900	-3.2748732822706352
chr4	30330000	30331000	-3.7568251623635427
chr4	30330100	30331100	-3.2279483690594133
chr4	30330200	30331200	-3.6924980836972265
chr4	30330300	30331300	-3.612704666328455
chr4	30330400	30331400	-3.050937190841321
chr4	30330500	30331500	-3.3016675353910223
chr4	30330600	30331600	-3.4046061281993283
chr4	30330700	30331700	-3.945027703581754
chr4	30330800	30331800	-3.3415670367971817
chr4	30330900	30331900	-2.5932312341210326
chr4	30331000	30332000	-1.8088845428017464
chr4	30331100	30332100	-1.6460802898337488
chr4	30331200	30332200	-1.6854422430756917
chr4	30331300	30332300	-2.078769844895331
chr4	30331400	30332400	-2.0407345095829763
chr4	30331500	30332500	-3.066099662234062
chr4	30331600	30332600	-1.956617873111544
chr4	30331700	30332700	-1.4553492142621425
chr4	30331800	30332800	-1.3298027240319323
chr4	30331900	30332900	-1.351649855122751
chr4	30332000	30333000	-1.862251053891004
chr4	30332100	30333100	-2.9588672097545925
chr4	30332200	30333200	-2.646865413922001
chr4	30332300	30333300	-2.563906431532648
chr4	30332400	30333400	-1.3998047671220923
chr4	30332500	30333500	-0.430544108954015
chr4	30332600	30333600	-1.5684213914479164
chr4	30332700	30333700	-1.3867810117559605
chr4	30332800	30333800	-1.9547141932581615
chr4	30332900	30333900	-2.2709040393630664
chr4	30333000	30334000	-2.4133493272441298
chr4	30333100	30334100	-1.6460782635490034
chr4	30333200	30334200	-1.8126062021039464
chr4	30333300	30334300	-1.6132402844554306
chr4	30333400	30334400	-2.8469243613102586
chr4	30333500	30334500	-2.6799902638773827
chr4	30333600	30334600	-1.7018808298143435
chr4	30333700	30334700	-2.1434720704501897
chr4	30333800	30334800	-2.8371169044465963
chr4	30333900	30334900	-2.032186540581544
chr4	30334000	30335000	-1.9261473685274428
chr4	30334100	30335100	-1.9899464252343881
chr4	30334200	30335200	-1.612680935609281
chr4	30334300	30335300	-2.003661457411942
chr4	30334400	30335400	-1.483720593580336
chr4	30334500	30335500	-1.6059326803803475
chr4	30334600	30335600	-1.465853692112892
chr4	30335700	30336700	-2.2730147630662847
chr4	30335800	30336800	-2.6268334231672203
chr4	30335900	30336900	-2.687383779758603
chr4	30336000	30337000	-2.834213126277288
chr4	30336100	30337100	-2.606447181609908
chr4	30336200	30337200	-2.8975847312783274
chr4	30336300	30337300	-2.899592856859808
chr4	30336400	30337400	-1.9483635645120865
chr4	30336500	30337500	-1.104192701919502
chr4	30336600	30337600	-0.7530819461028738
chr4	30336700	30337700	-1.4707825332539477
chr4	30336800	30337800	-0.6910214720426271
chr4	30336900	30337900	-0.2856596888004505
chr4	30337000	30338000	-0.1975404482302298
chr4	30337100	30338100	-0.11632298226046454
chr4	30337200	30338200	-0.2180228478732077
chr4	30337300	30338300	0.13116540988473885
chr4	30337400	30338400	-0.15449550350501773
chr4	30337500	30338500	0.028166872195120613
chr4	30337600	30338600	-0.4064616392860708
chr4	30337700	30338700	0.1884881853113816
chr4	30337800	30338800	-0.22534558287294001
chr4	30337900	30338900	-0.35193841514106783
chr4	30338000	30339000	-0.5853384613058927
chr4	30338100	30339100	-0.9983480316218659
chr4	30338200	30339200	-1.139953213703404
chr4	30338300	30339300	-1.2494180126200447
chr4	30338400	30339400	-0.8923484188384393
chr4	30338500	30339500	-1.2742361962197035
chr4	30338600	30339600	-0.8095698750454106
chr4	30338700	30339700	-0.5865269892487424
chr4	30338800	30339800	-1.078738853083062
chr4	30338900	30339900	-1.1751499345163483
chr4	30339000	30340000	-0.5157678516134822
chr4	30339100	30340100	-0.1096115832195194
chr4	30339200	30340200	-0.5058412774153798
chr4	30339300	30340300	-0.2370258240049113
chr4	30339400	30340400	-1.0861194429448937
chr4	30339500	30340500	-1.3715667611966564
chr4	30339600	30340600	-1.6734170112551252
chr4	30339700	30340700	-2.1267855996618947
chr4	30339800	30340800	-2.195174995391712
chr4	30339900	30340900	-3.220621950575472
chr4	30340000	30341000	-3.569724367766019
chr4	30341200	30342200	1.3800573477005673
chr4	30341300	30342300	0.607117517282921
chr4	30341400	30342400	0.001854050146276492
chr4	30341500	30342500	-0.26527780129938033
chr4	30341600	30342600	-0.07027990896770453
chr4	30341700	30342700	0.2701425704344149
chr4	30341800	30342800	0.5970091550461148
chr4	30341900	30342900	0.016878215786433483
chr4	30342000	30343000	0.47722295843500045
chr4	30342100	30343100	0.32382378615830737
chr4	30342200	30343200	-0.061879219198506114
chr4	30342300	30343300	0.2348453798544412
chr4	30342400	30343400	0.10328630829484356
chr4	30342500	30343500	-0.3137659590569232
chr4	30342600	30343600	-0.5228988913955572
chr4	30342700	30343700	-1.4835188818438634
chr4	30342800	30343800	-1.7841714617004198
chr4	30342900	30343900	-2.014419824418423
chr4	30343000	30344000	-2.836032570582328
chr4	30343100	30344100	-2.3966056253821497
chr4	30343200	30344200	-2.432761053134639
chr4	30343300	30344300	-2.8713091069407146
chr4	30343400	30344400	-2.7110061679587965
chr4	30343500	30344500	-2.7366748003937205
chr4	30343600	30344600	-3.4015781159321765
chr4	30343700	30344700	-2.854105152862509
chr4	30343800	30344800	-3.5628875709912973
chr4	30343900	30344900	-3.1073637596828982
chr4	30344000	30345000	-2.5116792324096626
chr4	30344100	30345100	-2.528121760903916
chr4	30344200	30345200	-2.135479234614475
chr4	30344300	30345300	-2.059383804700309
chr4	30344400	30345400	-2.1325067572464795
chr4	30344500	30345500	-2.007275576121138
chr4	30344600	30345600	-1.045299909608198
chr4	30344700	30345700	-0.7441363008488421
chr4	30344800	30345800	-0.6232846695713621
chr4	30344900	30345900	-1.1335608243434852
chr4	30345000	30346000	-0.9238379064592691
chr4	30345100	30346100	-2.250936677064076
chr4	30345200	30346200	-2.72942196997764
chr4	30345300	30346300	-2.4430591485449
chr4	30345400	30346400	-2.3336076565002197
chr4	30345500	30346500	-2.3766779804540734
chr4	30345600	30346600	-2.7392931089689796
chr4	30345700	30346700	-3.4458801602146454
chr4	30345800	30346800	-3.375518602397632
chr4	30345900	30346900	-2.8981646820334537
chr4	30346000	30347000	-3.3720385550973995
chr4	30346100	30347100	-2.1902280980133737
chr4	30346200	30347200	-1.8567241885672543
chr4	30346300	30347300	-1.7493077328900162
chr4	30346400	30347400	-2.12805296049984
chr4	30346500	30347500	-2.8448605043084747
chr4	30346600	30347600	-3.060930632764377
chr4	30346700	30347700	-2.4253169106358032
chr4	30346800	30347800	-1.5948618579200085
chr4	30346900	30347900	-1.6065602414395004
chr4	30347000	30348000	-1.3713997219488336
chr4	30347100	30348100	-1.5232663095628196
chr4	30347200	30348200	-1.5339565886067077
chr4	30347300	30348300	-1.660749108776395
chr4	30348300	30349300	-2.0207536087460154
chr4	30348400	30349400	-2.0378361010837907
chr4	30348500	30349500	-1.7630204288632898
chr4	30348600	30349600	-1.3339388669347385
chr4	30348700	30349700	-1.3862533936622523
chr4	30349800	30350800	-0.1459504951429396
chr4	30349900	30350900	-0.2466768838035313
chr4	30350000	30351000	-0.482780965368867
chr4	30350100	30351100	-0.7100106517701005
chr4	30350200	30351200	-0.7637212666733048
chr4	30350300	30351300	-0.6462608751683725
chr4	30350400	30351400	-1.2311984944724097
chr4	30350500	30351500	-1.0609718331142608
chr4	30350600	30351600	-1.4680997503280848
chr4	30350700	30351700	-1.7095856686122703
chr4	30350800	30351800	-2.2160614253895825
chr4	30350900	30351900	-1.8540798058069423
chr4	30351000	30352000	-1.6045507737308833
chr4	30351100	30352100	-0.9953404038219378
chr4	30351200	30352200	-0.6427420656710935
chr4	30351300	30352300	-0.3160598980501978
chr4	30351400	30352400	0.10747442049035702
chr4	30351500	30352500	-0.04230048493937648
chr4	30351600	30352600	0.4425452114419939
chr4	30351700	30352700	-0.5427614590578086
chr4	30351800	30352800	0.12368421903422865
chr4	30351900	30352900	-0.19734359807924573
chr4	30352000	30353000	-0.7164597651057651
chr4	30352100	30353100	-0.7706657187298941
chr4	30352200	30353200	-0.628521385364167
chr4	30352300	30353300	-1.00553808201399
chr4	30352400	30353400	-0.7451032345508305
chr4	30352500	30353500	-0.7873615274548871
chr4	30352600	30353600	-1.1350707421983013
chr4	30352700	30353700	-0.3124856708752331
chr4	30352800	30353800	-0.7079802022310311
chr4	30352900	30353900	-0.9404321189168452
chr4	30353000	30354000	-0.7663562783192445
chr4	30353100	30354100	-1.234101825609012
chr4	30353200	30354200	-1.6442522922884697
chr4	30353300	30354300	-2.1880932624494025
chr4	30353400	30354400	-2.319605624880762
chr4	30353500	30354500	-1.7286431506157458
chr4	30353600	30354600	-1.0641767616185092
chr4	30353700	30354700	-0.5980771918892456
chr4	30353800	30354800	-0.5069156281486938
chr4	30353900	30354900	-0.2118866238662363
chr4	30354000	30355000	0.049532877858131624
chr4	30354100	30355100	0.09534193905433228
chr4	30354200	30355200	-0.09562689056927014
chr4	30354300	30355300	-0.19552530439581275
chr4	30354400	30355400	-0.4511604108949817
chr4	30354500	30355500	-0.7107189590765719
chr4	30354600	30355600	-0.9713124877731124
chr4	30354700	30355700	-1.646476951704866
chr4	30354800	30355800	-1.5775976322447471
chr4	30354900	30355900	-1.7557156127917348
chr4	30355000	30356000	-1.7187015017561846
chr4	30355100	30356100	-1.915156265853151
chr4	30355200	30356200	-2.1807643518461037
chr4	30355300	30356300	-2.4393691605302585
chr4	30355400	30356400	-2.4628583799632526
chr4	30355500	30356500	-2.8759604885032006
chr4	30355600	30356600	-3.411330806041818
chr4	30355700	30356700	-2.5683875828180502
chr4	30355800	30356800	-3.0620432021776263
chr4	30356000	30357000	-3.3473348328056463
chr4	30356100	30357100	-3.4328404248250735
chr4	30356800	30357800	-1.5244768644768407
chr4	30356900	30357900	-1.7466182005450346
chr4	30357000	30358000	-2.1555862319897754
chr4	30357100	30358100	-2.3575515754175056
chr4	30357200	30358200	-2.7697812139284275
chr4	30357300	30358300	-3.5289155783638
chr4	30357400	30358400	-3.383464885316237
chr4	30357500	30358500	-3.658971925743013
chr4	30357600	30358600	-3.4057251409308438
chr4	30357700	30358700	-3.7664147202379774
chr4	30357800	30358800	-3.980775971220856
chr4	30357900	30358900	-3.6694974095129895
chr4	30358000	30359000	-2.83380096233263
chr4	30358100	30359100	-2.545279153929351
chr4	30358200	30359200	-2.3427958749186586
chr4	30358300	30359300	-2.435290263230652
chr4	30358400	30359400	-2.245689227863984
chr4	30358500	30359500	-2.1557518513704883
chr4	30358600	30359600	-1.9252627362903427
chr4	30358700	30359700	-2.415350030820672
chr4	30358800	30359800	-1.6361410984970983
chr4	30358900	30359900	-2.3363257706846534
chr4	30359000	30360000	-2.802221183715194
chr4	30359100	30360100	-3.167327701440424
chr4	30359200	30360200	-3.563006051143081
chr4	30360300	30361300	-2.409246303246563
chr4	30360400	30361400	-2.5111883999519518
chr4	30360500	30361500	-2.0588838725900445
chr4	30360600	30361600	-1.9081160712673155
chr4	30360700	30361700	-1.8385949100742192
chr4	30360800	30361800	-1.937575600315118
chr4	30360900	30361900	-1.9151099677341508
chr4	30361000	30362000	-2.5612185875012705
chr4	30361100	30362100	-2.48573604879386
chr4	30361200	30362200	-2.237250281797234
chr4	30361300	30362300	-2.0639360220386456
chr4	30361400	30362400	-2.1084308819842064
chr4	30361500	30362500	-1.9138528073253207
chr4	30361600	30362600	-2.1558745014285208
chr4	30361700	30362700	-2.100952253944114
chr4	30361800	30362800	-2.394721685698676
chr4	30361900	30362900	-2.719563319917893
chr4	30362000	30363000	-2.2165268449940667
chr4	30362100	30363100	-2.1698407067063794
chr4	30362200	30363200	-3.3192771303578366
chr4	30362300	30363300	-2.6449219529600163
chr4	30362400	30363400	-3.1276752836838972
chr4	30362500	30363500	-4.022739602294599
chr4	30362600	30363600	-3.7298142479069103
chr4	30362700	30363700	-4.233302227535403
chr4	30362800	30363800	-4.658120165172479
chr4	30362900	30363900	-4.678016934674967
chr4	30363000	30364000	-4.5417249218719355
chr4	30363100	30364100	-4.381405707352102
chr4	30363200	30364200	-3.626717342941517
chr4	30363300	30364300	-4.126267489706732
chr4	30363400	30364400	-2.9322663563112528
chr4	30363500	30364500	-1.8981301050146884
chr4	30363600	30364600	-2.1221196122952204
chr4	30364200	30365200	-2.787670285053395
chr4	30364300	30365300	-3.742746494595108
chr4	30364400	30365400	-3.9662289809838702
chr4	30364500	30365500	-4.21191380878628
chr4	30364600	30365600	-5.1235407282071055
chr4	30364700	30365700	-5.651447379042766
chr4	30364800	30365800	-5.30058567521924
chr4	30364900	30365900	-5.2029184166707685
chr4	30365000	30366000	-4.102683128006522
chr4	30365100	30366100	-3.9222876491444736
chr4	30365200	30366200	-4.393835967923075
chr4	30365300	30366300	-3.2353416656349885
chr4	30365400	30366400	-3.063530878493056
chr4	30365500	30366500	-3.4843387501423453
chr4	30365600	30366600	-2.5127326833785344
chr4	30365700	30366700	-1.8410779259232357
chr4	30365800	30366800	-1.7284365671756576
chr4	30365900	30366900	-2.071542363349009
chr4	30366000	30367000	-2.482446015062404
chr4	30366100	30367100	-2.0067828999094144
chr4	30366200	30367200	-1.4485415994347333
chr4	30366300	30367300	-1.9352834083357813
chr4	30366400	30367400	-3.2418971742183573
chr4	30366500	30367500	-3.662072923482346
chr4	30366600	30367600	-4.003486518259541
chr4	30366700	30367700	-4.065880910400076
chr4	30366800	30367800	-4.259163854071833
chr4	30366900	30367900	-3.7506482013869102
chr4	30367000	30368000	-3.8709951974924275
chr4	30367100	30368100	-4.169090923031082
chr4	30367200	30368200	-3.8512464987822055
chr4	30367300	30368300	-3.768356782843302
chr4	30367400	30368400	-2.816944930414889
chr4	30367500	30368500	-2.0913010940714885
chr4	30367600	30368600	-1.9360809742084093
chr4	30367700	30368700	-1.6150938670465471
chr4	30367800	30368800	-1.6656312738871912
chr4	30367900	30368900	-1.8857492946098489
chr4	30368000	30369000	-2.373751605609481
chr4	30368100	30369100	-2.7698037372204936
chr4	30368200	30369200	-3.0082656835762074
chr4	30368300	30369300	-3.24782078943142
chr4	30368400	30369400	-3.3069898839332774
chr4	30368500	30369500	-3.6338827596758136
chr4	30368600	30369600	-3.996112473206435
chr4	30368700	30369700	-4.843043654259419
chr4	30368800	30369800	-5.514160196496095
chr4	30368900	30369900	-5.525646824396858
chr4	30369000	30370000	-4.404480916374154
chr4	30369100	30370100	-3.99929832898952
chr4	30369200	30370200	-4.145348328577716
chr4	30369300	30370300	-3.09647182083088
chr4	30369400	30370400	-2.7260157588275296
chr4	30369500	30370500	-2.2897461254284064
chr4	30369600	30370600	-1.6587739828896626
chr4	30369700	30370700	-1.4037913538324955
chr4	30369800	30370800	-0.7114733722006329
chr4	30369900	30370900	-0.5643225499886287
chr4	30370000	30371000	-0.6845351502393088
chr4	30370100	30371100	-0.3278385363085615
chr4	30370200	30371200	-0.07378975693448371
chr4	30370300	30371300	-0.6246517447808877
chr4	30370400	30371400	-1.6287108239668286
chr4	30370500	30371500	-2.2233806831884686
chr4	30370600	30371600	-2.389780210716092
chr4	30370700	30371700	-1.5439161279077982
chr4	30370800	30371800	-1.2375249453704449
chr4	30370900	30371900	-1.6912463913993732
chr4	30371000	30372000	-1.6683554971305365
chr4	30371100	30372100	-2.316242027388127
chr4	30371200	30372200	-2.2326457552311245
chr4	30371300	30372300	-2.4956832987815485
chr4	30371400	30372400	-1.7840939046725661
chr4	30371500	30372500	-1.4853777973373226
chr4	30371600	30372600	-2.153532870608609
chr4	30371700	30372700	-2.8309090020041334
chr4	30371800	30372800	-3.202098894319135
chr4	30371900	30372900	-3.152572210798993
chr4	30372000	30373000	-3.232481097645389
chr4	30372100	30373100	-3.5641774882080686
chr4	30372200	30373200	-3.479513083190493
chr4	30372300	30373300	-3.6075077538794953
chr4	30372400	30373400	-3.199452062227372
chr4	30372500	30373500	-2.6451784680678347
chr4	30372600	30373600	-1.877317786156308
chr4	30372700	30373700	-1.3040806383265189
chr4	30372800	30373800	-0.7342865651569668
chr4	30372900	30373900	-0.9794314238066628
chr4	30373000	30374000	-1.32170909414268
chr4	30373100	30374100	-1.221382399772701
chr4	30373200	30374200	-1.5248793763051751
chr4	30373300	30374300	-1.1313177758982058
chr4	30373400	30374400	-1.3603543843621355
chr4	30373500	30374500	-1.5589551689290038
chr4	30373600	30374600	-1.3200455454570892
chr4	30373700	30374700	-1.6227965248459688
chr4	30373800	30374800	-1.9002935995709904
chr4	30373900	30374900	-1.8466236161571872
chr4	30374000	30375000	-1.6254063180599538
chr4	30374100	30375100	-1.3924025253773653
chr4	30374200	30375200	-1.7183061969532802
chr4	30374300	30375300	-2.6123891341277363
chr4	30374400	30375400	-2.5331033418582627
chr4	30374500	30375500	-3.135709710291382
chr4	30374600	30375600	-2.828543294462297
chr4	30374700	30375700	-2.1723528911746204
chr4	30375800	30376800	-1.1307174919233824
chr4	30375900	30376900	-0.5473699308406537
chr4	30376000	30377000	-0.47382990733729724
chr4	30376100	30377100	-0.4562797751672665
chr4	30376200	30377200	-1.4905750098985386
chr4	30376300	30377300	-1.9538623562564
chr4	30376400	30377400	-1.5078073362693671
chr4	30376500	30377500	-1.463461100184635
chr4	30376600	30377600	-1.1216264748466385
chr4	30376700	30377700	-1.197399848501679
chr4	30376800	30377800	-1.6079897184419385
chr4	30376900	30377900	-2.474261076338002
chr4	30377000	30378000	-2.854134241581361
chr4	30377100	30378100	-2.6962269192984314
chr4	30377200	30378200	-2.845536744039122
chr4	30377300	30378300	-2.5127164232954646
chr4	30377400	30378400	-2.6452295039175944
chr4	30377500	30378500	-2.40874836270302
chr4	30377600	30378600	-1.6777550261657357
chr4	30377700	30378700	-1.2101718475985976
chr4	30377800	30378800	-0.7411019799566854
chr4	30377900	30378900	-0.7775563838935514
chr4	30378000	30379000	-0.5000134804457729
chr4	30378100	30379100	-0.4930668462348057
chr4	30378200	30379200	0.40528219807062055
chr4	30378300	30379300	0.2563763162471381
chr4	30378400	30379400	0.3392010863470957
chr4	30378500	30379500	0.5591231199481079
chr4	30379500	30380500	-1.4809660531880042
chr4	30379600	30380600	-1.830552771513671
chr4	30379700	30380700	-2.6451097330276734
chr4	30379800	30380800	-2.2543366134768217
chr4	30379900	30380900	-1.6524049099544222
chr4	30380000	30381000	-1.3464489040486405
chr4	30380100	30381100	-1.576645570897066
chr4	30380200	30381200	-1.7162816906947578
chr4	30380300	30381300	-1.5907655865325685
chr4	30380400	30381400	-0.8702050722977174
chr4	30380500	30381500	-1.267391061248072
chr4	30380600	30381600	-0.9765293795804368
chr4	30380700	30381700	-1.6863682947002618
chr4	30380800	30381800	-2.062326929932952
chr4	30380900	30381900	-2.86260752520707
chr4	30381000	30382000	-3.3842724729077673
chr4	30381100	30382100	-3.1552643840495755
chr4	30381200	30382200	-3.0717398690178706
chr4	30381300	30382300	-2.6360702367564373
chr4	30381400	30382400	-3.137267246089517
chr4	30381500	30382500	-2.5050505341339067
chr4	30381600	30382600	-2.5374695409929027
chr4	30381700	30382700	-1.6528177760766565
chr4	30381800	30382800	-1.8268407873014056
chr4	30381900	30382900	-1.1316843243299517
chr4	30382000	30383000	-1.1555875233960966
chr4	30382100	30383100	-1.348933183947955
chr4	30382200	30383200	-1.3427029040311562
chr4	30382300	30383300	-1.5476902465119575
chr4	30383200	30384200	-2.2021045076963404
chr4	30383300	30384300	-2.270148859156288
chr4	30383400	30384400	-2.299766222492716
chr4	30383500	30384500	-2.7092354516400805
chr4	30383600	30384600	-2.6568802088485164
chr4	30383700	30384700	-2.998438275683453
chr4	30383800	30384800	-3.9073319208617385
chr4	30383900	30384900	-3.958995100484392
chr4	30384000	30385000	-4.3765890342292355
chr4	30384100	30385100	-4.365846795293466
chr4	30384200	30385200	-4.543280345566753
chr4	30384300	30385300	-4.2978368102718365
chr4	30384400	30385400	-4.511086430897112
chr4	30384500	30385500	-3.963642579050069
chr4	30384600	30385600	-3.524414763747895
chr4	30384700	30385700	-3.74332704426251
chr4	30384800	30385800	-3.0094647958794885
chr4	30384900	30385900	-2.9756705215307684
chr4	30385000	30386000	-2.9238218257910815
chr4	30385100	30386100	-2.2962110835399896
chr4	30385200	30386200	-1.2011809940151494
chr4	30385300	30386300	-1.0268398723755514
chr4	30385400	30386400	-1.0331989688993042
chr4	30385500	30386500	-0.8471775504690724
chr4	30385600	30386600	-0.7286357008603062
chr4	30385700	30386700	0.015225886744766631
chr4	30385800	30386800	-0.5057213768093154
chr4	30385900	30386900	-0.7706750050045897
chr4	30387700	30388700	-4.101515239120553
chr4	30387800	30388800	-3.214984762467708
chr4	30387900	30388900	-2.2946047348912875
chr4	30388000	30389000	-2.2852749062658297
chr4	30388100	30389100	-2.656830123597558
chr4	30388200	30389200	-2.4815159920833447
chr4	30388300	30389300	-3.0611548124064685
chr4	30388400	30389400	-2.574011922699362
chr4	30388500	30389500	-3.0505722146983785
chr4	30388600	30389600	-3.3100184731938302
chr4	30388700	30389700	-3.3752605979463843
chr4	30388800	30389800	-4.113285210523445
chr4	30388900	30389900	-4.92719458800568
chr4	30389000	30390000	-4.613908708561993
chr4	30389100	30390100	-4.6099346161835495
chr4	30389200	30390200	-4.132260219063925
chr4	30389300	30390300	-3.1018202355468083
chr4	30389400	30390400	-3.7574114446115963
chr4	30389500	30390500	-3.4182559489258844
chr4	30389600	30390600	-3.297050659644962
chr4	30389700	30390700	-2.7122978065740315
chr4	30389800	30390800	-2.1360070552973647
chr4	30389900	30390900	-1.5767043391508029
chr4	30390000	30391000	-1.1706398995114222
chr4	30390100	30391100	-2.065175836799481
chr4	30390200	30391200	-2.185817127333358
chr4	30390300	30391300	-2.8668895405099177
chr4	30390400	30391400	-2.051929040949712
chr4	30390500	30391500	-2.6173135682271917
chr4	30390600	30391600	-2.4968936083205917
chr4	30390700	30391700	-2.865371536281843
chr4	30390800	30391800	-2.6659271279691708
chr4	30390900	30391900	-3.1757318210195704
chr4	30391000	30392000	-3.8966668538688642
chr4	30391100	30392100	-3.286345244535837
chr4	30391200	30392200	-3.636835984827123
chr4	30391300	30392300	-3.4943564039494164
chr4	30391400	30392400	-3.5583839187914323
chr4	30391500	30392500	-3.431035074853725
chr4	30391600	30392600	-3.830046892224872
chr4	30391700	30392700	-3.937194791873673
chr4	30391800	30392800	-4.098313516585902
chr4	30391900	30392900	-3.2103292252412654
chr4	30392000	30393000	-3.4245919612089697
chr4	30392100	30393100	-4.078937147517273
chr4	30392200	30393200	-4.202449354312602
chr4	30392300	30393300	-3.814216203818919
chr4	30392400	30393400	-4.063339890864251
chr4	30392500	30393500	-3.836801254153404
chr4	30392600	30393600	-3.622891241395013
chr4	30392700	30393700	-3.2893415495709664
chr4	30392800	30393800	-3.1272501082452493
chr4	30392900	30393900	-3.8929556584391736
chr4	30393000	30394000	-3.271551990925324
chr4	30393100	30394100	-3.0285382163012367
chr4	30393200	30394200	-2.404270380785732
chr4	30393300	30394300	-2.4391034088164925
chr4	30393400	30394400	-2.621068738470992
chr4	30393500	30394500	-2.1143243274208587
chr4	30393600	30394600	-1.944777351717872
chr4	30393700	30394700	-2.9363321464621226
chr4	30393800	30394800	-2.768038799068626
chr4	30393900	30394900	-1.9727642666110743
chr4	30394000	30395000	-2.255774070436513
chr4	30394100	30395100	-1.249570840438348
chr4	30394200	30395200	-1.3050625064843024
chr4	30394300	30395300	-0.6620207146288037
chr4	30394400	30395400	-0.5906546200316428
chr4	30394500	30395500	-0.8121392994720498
chr4	30394600	30395600	-1.1371677282989572
chr4	30394700	30395700	-0.2206325115443037
chr4	30394800	30395800	-0.25265253712621144
chr4	30394900	30395900	-1.0189431293798483
chr4	30395000	30396000	-0.8507341961490431
chr4	30395100	30396100	-0.9430217057182186
chr4	30395200	30396200	-1.1784007149339013
chr4	30395300	30396300	-1.692995138065002
chr4	30395400	30396400	-1.7043811905955348
chr4	30395500	30396500	-2.2535342741011157
chr4	30395600	30396600	-1.8325358717540048
chr4	30395700	30396700	-2.2072385362396534
chr4	30395800	30396800	-2.4869863830762826
chr4	30395900	30396900	-1.758315480614379
chr4	30396000	30397000	-1.708316998183931
chr4	30396100	30397100	-1.8317480485823443
chr4	30396200	30397200	-1.2115959877562783
chr4	30396300	30397300	-1.18480947144257
chr4	30396400	30397400	-0.5664708287348551
chr4	30396500	30397500	-0.20789425092757424
chr4	30396600	30397600	0.11384343620425665
chr4	30396700	30397700	0.5636631911621235
chr4	30396800	30397800	0.18385359423121025
chr4	30396900	30397900	-1.0845957447032366
chr4	30397000	30398000	-1.1228110964100526
chr4	30397100	30398100	-1.136827246448364
chr4	30397200	30398200	-1.6286293968793115
chr4	30397300	30398300	-1.5973570641063444
chr4	30397400	30398400	-2.027800693362455
chr4	30397500	30398500	-2.273122802822171
chr4	30397600	30398600	-2.9471148089546966
chr4	30397700	30398700	-2.828033569812665
chr4	30397800	30398800	-2.3654447811160524
chr4	30397900	30398900	-1.3849884274196052
chr4	30398000	30399000	-1.498284313568535
chr4	30398100	30399100	-1.615196108598968
chr4	30398200	30399200	-0.9076285826793712
chr4	30398300	30399300	-1.5740971165520754
chr4	30398400	30399400	-0.7212916088278979
chr4	30398500	30399500	-0.2654158881556058
chr4	30398600	30399600	-0.2430122665429071
chr4	30398700	30399700	-0.9154852142527068
chr4	30398800	30399800	-0.6747201229466024
chr4	30398900	30399900	-0.6487176415870064
chr4	30399000	30400000	-0.6149137320155788
chr4	30399100	30400100	-1.1342600172899102
chr4	30399200	30400200	-1.4306474837072258
chr4	30399300	30400300	-0.5693971847051041
chr4	30399400	30400400	-1.6901377881109572
chr4	30399500	30400500	-1.90499659179784
chr4	30399600	30400600	-1.2698520917519696
chr4	30399700	30400700	-1.027997135419797
chr4	30399800	30400800	-1.6743386905643858
chr4	30399900	30400900	-1.2920892331703655
chr4	30400000	30401000	-1.5807993199715467
chr4	30400100	30401100	-1.8163708711903703
chr4	30400200	30401200	-2.2782196007029643
chr4	30400300	30401300	-3.0908278154374083
chr4	30400400	30401400	-2.8899028631384542
chr4	30400500	30401500	-2.774238952989504
chr4	30400600	30401600	-3.8694382226414175
chr4	30400700	30401700	-4.016552902791435
chr4	30400800	30401800	-3.638687410823541
chr4	30400900	30401900	-3.611214887223192
chr4	30401000	30402000	-3.978075239367567
chr4	30401100	30402100	-3.751619268989188
chr4	30401200	30402200	-3.3314599976032238
chr4	30401300	30402300	-2.4356776123768764
chr4	30401400	30402400	-2.694346097276409
chr4	30401500	30402500	-2.3920198665909944
chr4	30401600	30402600	-1.5240892333477478
chr4	30401700	30402700	-1.0560388866704151
chr4	30401800	30402800	-1.7242671059586807
chr4	30401900	30402900	-2.182595891975556
chr4	30402000	30403000	-1.210175918460897
chr4	30402100	30403100	-0.8748984794637759
chr4	30402200	30403200	-1.5086096407111955
chr4	30402300	30403300	-1.7550688875534632
chr4	30402400	30403400	-1.868584372728124
chr4	30402500	30403500	-2.229128409565459
chr4	30402600	30403600	-2.614769900912885
chr4	30402700	30403700	-3.155655319026748
chr4	30402800	30403800	-2.477731809650269
chr4	30402900	30403900	-2.329935082009109
chr4	30403000	30404000	-3.1112238588900905
chr4	30403100	30404100	-2.8894257459630546
chr4	30403200	30404200	-2.3091144816295497
chr4	30403300	30404300	-2.9856005854327887
chr4	30403400	30404400	-3.025855199492937
chr4	30403500	30404500	-2.9019899234087774
chr4	30403600	30404600	-2.3521450971984645
chr4	30403700	30404700	-2.321320747193824
chr4	30403800	30404800	-2.3095792069273355
chr4	30403900	30404900	-3.0626203889802746
chr4	30404000	30405000	-2.347673939814327
chr4	30404100	30405100	-3.2652326541409344
chr4	30404200	30405200	-3.361574647181665
chr4	30404300	30405300	-3.6070689661005537
chr4	30404400	30405400	-3.7238501163055218
chr4	30404500	30405500	-3.94123115689617
chr4	30404600	30405600	-4.4633566086799386
chr4	30404700	30405700	-4.260938013825627
chr4	30404800	30405800	-4.049192985634961
chr4	30404900	30405900	-3.7213452192062006
chr4	30405000	30406000	-4.327662679418831
chr4	30405100	30406100	-3.8854207290922687
chr4	30405200	30406200	-4.476941346994584
chr4	30405300	30406300	-3.6198142848123838
chr4	30405400	30406400	-2.986574257963449
chr4	30405500	30406500	-3.991652688842494
chr4	30405600	30406600	-4.731827861751902
chr4	30405700	30406700	-4.9257284579711405
chr4	30405800	30406800	-5.429576230956429
chr4	30405900	30406900	-5.250932882256912
chr4	30406000	30407000	-5.241214599095991
chr4	30406100	30407100	-5.091024874028989
chr4	30406200	30407200	-4.210229868115122
chr4	30406300	30407300	-4.6010835170245805
chr4	30406400	30407400	-5.259615802335907
chr4	30406500	30407500	-4.749212773235056
chr4	30406600	30407600	-4.335742651106685
chr4	30406700	30407700	-4.034903979044174
chr4	30406800	30407800	-4.5978729439249495
chr4	30406900	30407900	-4.795894823993977
chr4	30407000	30408000	-4.585126259068035
chr4	30407100	30408100	-3.950304813899229
chr4	30407200	30408200	-4.11536924970567
chr4	30407300	30408300	-4.13324809601058
chr4	30407400	30408400	-3.5875410489739106
chr4	30407500	30408500	-3.1162515814908125
chr4	30407600	30408600	-2.538907195305548
chr4	30407700	30408700	-3.097605507059936
chr4	30407800	30408800	-1.983833248165979
chr4	30407900	30408900	-2.0921854766048686
chr4	30409000	30410000	-2.6989918761427334
chr4	30409100	30410100	-1.82300744650266
chr4	30409200	30410200	-1.9760925383715005
chr4	30409300	30410300	-2.250003717574683
chr4	30409400	30410400	-2.330556818201373
chr4	30409500	30410500	-2.257471156280182
chr4	30409600	30410600	-1.7922751245843602
chr4	30409700	30410700	-2.3160764156389715
chr4	30409800	30410800	-2.5517669451629788
chr4	30409900	30410900	-1.33516021840244
chr4	30410000	30411000	-1.1398817455815187
chr4	30410100	30411100	-1.5989026393845924
chr4	30410200	30411200	-1.7602965435041795
chr4	30410300	30411300	-1.8892429041499743
chr4	30410400	30411400	-2.2902659013693083
chr4	30410500	30411500	-2.3527944806341785
chr4	30410600	30411600	-2.5859475794968336
chr4	30410700	30411700	-3.253440054798975
chr4	30410800	30411800	-3.0668416770558684
chr4	30410900	30411900	-3.4175035321735057
chr4	30411000	30412000	-3.7373891633729603
chr4	30411100	30412100	-3.9818635634870936
chr4	30411200	30412200	-3.5796853396767805
chr4	30411300	30412300	-3.370665916456054
chr4	30411400	30412400	-3.172715215104773
chr4	30411500	30412500	-3.1646717314326165
chr4	30411600	30412600	-3.26488150781686
chr4	30411700	30412700	-2.9964068397749
chr4	30411800	30412800	-2.9383160308503813
chr4	30411900	30412900	-3.619440914606558
chr4	30412000	30413000	-3.83465795897304
chr4	30412100	30413100	-3.5656908245570937
chr4	30412200	30413200	-4.090938234412418
chr4	30412300	30413300	-4.398805498034887
chr4	30412400	30413400	-4.603323478821134
chr4	30412500	30413500	-4.309934786436607
chr4	30412600	30413600	-4.294071539894568
chr4	30412700	30413700	-3.4783462606591646
chr4	30412800	30413800	-3.4241422393654486
chr4	30412900	30413900	-3.364509503646705
chr4	30413000	30414000	-3.172930358001707
chr4	30413100	30414100	-4.115640329188136
chr4	30413200	30414200	-4.018162863376891
chr4	30413300	30414300	-4.037869921735588
chr4	30413400	30414400	-3.5400880050108494
chr4	30413500	30414500	-4.399533821141379
chr4	30413600	30414600	-4.2515699752385565
chr4	30413700	30414700	-4.544952359599535
chr4	30413800	30414800	-4.522122123887641
chr4	30413900	30414900	-4.294785229175236
chr4	30414000	30415000	-4.174432602827991
chr4	30414100	30415100	-3.5903946381552565
chr4	30414200	30415200	-3.2709488315713937
chr4	30414300	30415300	-3.4950171818786653
chr4	30414400	30415400	-3.4972565055831115
chr4	30414500	30415500	-3.49082414397476
chr4	30414600	30415600	-3.9365812466231076
chr4	30414700	30415700	-4.351194521876751
chr4	30414800	30415800	-4.963244564163183
chr4	30414900	30415900	-5.283882817944816
chr4	30415000	30416000	-5.273814313894415
chr4	30415100	30416100	-5.278536288200396
chr4	30415200	30416200	-5.343330945678716
chr4	30415300	30416300	-5.358100900096004
chr4	30415400	30416400	-5.125459945525266
chr4	30415500	30416500	-4.974133187913918
chr4	30415600	30416600	-4.8257143383182814
chr4	30415700	30416700	-4.728139360947593
chr4	30415800	30416800	-4.532347341805651
chr4	30415900	30416900	-4.29390573362939
chr4	30416000	30417000	-3.577236335058603
chr4	30416100	30417100	-4.034752223623596
chr4	30416200	30417200	-3.941779863037093
chr4	30416300	30417300	-3.7118369118050776
chr4	30416400	30417400	-4.277088714075103
chr4	30416500	30417500	-4.225604973688963
chr4	30416600	30417600	-4.028409653026092
chr4	30416700	30417700	-3.3677389330791976
chr4	30416800	30417800	-3.219716517601071
chr4	30416900	30417900	-3.3523140866654835
chr4	30417000	30418000	-3.915028794879321
chr4	30417100	30418100	-3.2767354024540336
chr4	30417200	30418200	-3.2577024090143456
chr4	30417300	30418300	-2.8770209593616247
chr4	30417400	30418400	-2.398190497799447
chr4	30417500	30418500	-1.973014087912408
chr4	30417600	30418600	-1.9233501518345055
chr4	30418100	30419100	-1.376826922526824
chr4	30418200	30419200	-2.218245217368077
chr4	30418300	30419300	-1.7783375375033006
chr4	30418400	30419400	-1.6216847990280303
chr4	30418500	30419500	-1.913727012199176
chr4	30418600	30419600	-2.2458835422714056
chr4	30418700	30419700	-2.2413536291887377
chr4	30418800	30419800	-2.0998959554678205
chr4	30418900	30419900	-2.950082528923561
chr4	30419000	30420000	-2.6679960931982682
chr4	30419100	30420100	-2.6254084907566693
chr4	30419200	30420200	-2.035365490930733
chr4	30419300	30420300	-2.7787024904051907
chr4	30419400	30420400	-2.736006967744101
chr4	30419500	30420500	-2.4525748456847243
chr4	30419600	30420600	-1.7164295116071515
chr4	30419700	30420700	-1.5889483357545484
chr4	30420800	30421800	-1.8550965399959047
chr4	30420900	30421900	-2.9999066319434227
chr4	30421000	30422000	-3.0135390739023853
chr4	30421100	30422100	-2.999403283626398
chr4	30421200	30422200	-3.0291122069828504
chr4	30421300	30422300	-3.187320731602661
chr4	30421400	30422400	-2.1735084436205856
chr4	30421500	30422500	-2.15547972514009
chr4	30421600	30422600	-2.9680024829496134
chr4	30421700	30422700	-3.2176300259230257
chr4	30421800	30422800	-3.169484579777861
chr4	30421900	30422900	-2.7149735978319303
chr4	30422000	30423000	-2.8625825961065727
chr4	30422100	30423100	-2.3756356304613946
chr4	30422200	30423200	-2.2256305568500987
chr4	30422300	30423300	-2.380373801910112
chr4	30422400	30423400	-2.694599703737937
chr4	30422500	30423500	-2.863455715660344
chr4	30422600	30423600	-2.2144138075255566
chr4	30422700	30423700	-2.601329097461663
chr4	30422800	30423800	-3.492258920590283
chr4	30422900	30423900	-2.876503543514209
chr4	30423000	30424000	-2.5307458986964306
chr4	30423100	30424100	-2.130232585755408
chr4	30423200	30424200	-1.9844243292984598
chr4	30423300	30424300	-2.6496610560478437
chr4	30423400	30424400	-2.7231242469078922
chr4	30423500	30424500	-2.3479315701191643
chr4	30423600	30424600	-2.417766711489922
chr4	30423700	30424700	-2.0140943984484334
chr4	30423800	30424800	-1.1991202263876113
chr4	30423900	30424900	-1.3087815543326498
chr4	30424000	30425000	-1.288264098773589
chr4	30424500	30425500	-1.3782641576785593
chr4	30424600	30425600	-1.7099600992638335
chr4	30424700	30425700	-1.3871179251320012
chr4	30424800	30425800	-1.7809856052580888
chr4	30424900	30425900	-2.0571622193566292
chr4	30425000	30426000	-2.0553495605319507
chr4	30425100	30426100	-2.1153049652149667
chr4	30425200	30426200	-1.9841524146054736
chr4	30425300	30426300	-2.1082065738465774
chr4	30425400	30426400	-2.211048293066523
chr4	30425500	30426500	-1.573971322495298
chr4	30425600	30426600	-1.0755855951922209
chr4	30425700	30426700	-1.3141571416929414
chr4	30425800	30426800	-0.19170969114115385
chr4	30425900	30426900	-0.30580216860950193
chr4	30426000	30427000	-0.6385811197345822
chr4	30426100	30427100	-0.2890743590879757
chr4	30426200	30427200	-0.4796201009155919
chr4	30426300	30427300	-0.6812166906742406
chr4	30426400	30427400	-1.2945032307392683
chr4	30426500	30427500	-1.3620287270802949
chr4	30426600	30427600	-1.7730888365577815
chr4	30426700	30427700	-2.0232769963492867
chr4	30426800	30427800	-2.1897430094445256
chr4	30426900	30427900	-2.0175400088792
chr4	30427000	30428000	-1.8857368504243552
chr4	30427100	30428100	-2.5394993308740883
chr4	30427200	30428200	-3.3577687058812278
chr4	30427300	30428300	-3.0305860123678303
chr4	30427400	30428400	-2.2940331318093468
chr4	30427500	30428500	-2.466143714974164
chr4	30427600	30428600	-2.2172631007986645
chr4	30427700	30428700	-2.285788503949892
chr4	30427800	30428800	-2.2714544903212737
chr4	30427900	30428900	-2.042555502471173
chr4	30428000	30429000	-1.8090676967762738
chr4	30428100	30429100	-1.9807489296505647
chr4	30428200	30429200	-1.0985584768900372
chr4	30428300	30429300	-1.2339119100664229
chr4	30428400	30429400	-1.4492505278332164
chr4	30428500	30429500	-1.4127941959777064
chr4	30428600	30429600	-1.292686893367053
chr4	30428700	30429700	-0.770375009407586
chr4	30428800	30429800	-1.0381797186719586
chr4	30428900	30429900	-0.7545719695127825
chr4	30429000	30430000	-0.7326685513773802
chr4	30429400	30430400	-0.0791780545820622
chr4	30430500	30431500	-1.5156878591432787
chr4	30430600	30431600	-2.20727319740832
chr4	30430700	30431700	-2.2237901466188856
chr4	30430800	30431800	-3.038611638951704
chr4	30430900	30431900	-2.8592186054012703
chr4	30431000	30432000	-2.2683418547182526
chr4	30431100	30432100	-2.262348806674395
chr4	30431200	30432200	-1.8152575981106984
chr4	30431300	30432300	-2.068307899125945
chr4	30431400	30432400	-1.765610853845709
chr4	30431500	30432500	-1.4664325311643898
chr4	30431600	30432600	-1.5737831519668868
chr4	30431700	30432700	-1.8439214582376773
chr4	30431800	30432800	-1.248382344115566
chr4	30431900	30432900	-1.392287807314168
chr4	30432000	30433000	-1.8086848657035484
chr4	30432100	30433100	-2.070769192433593
chr4	30432200	30433200	-2.506162927935176
chr4	30432300	30433300	-2.1035544722041712
chr4	30432400	30433400	-2.769176652832403
chr4	30432500	30433500	-3.1972661035021037
chr4	30432600	30433600	-3.706620680190064
chr4	30432700	30433700	-4.295397957024243
chr4	30432800	30433800	-4.445751321396232
chr4	30432900	30433900	-5.016611524369865
chr4	30433000	30434000	-4.544487188255036
chr4	30433100	30434100	-5.066178576159752
chr4	30433200	30434200	-3.9888426285712453
chr4	30433300	30434300	-3.826262540700593
chr4	30433400	30434400	-3.2938994380201287
chr4	30433500	30434500	-3.17856420393534
chr4	30433600	30434600	-1.4965850878909723
chr4	30433700	30434700	-1.2745971963730436
chr4	30433800	30434800	-0.9841471313746608
chr4	30433900	30434900	-0.12131912435496305
chr4	30434000	30435000	-1.3953657103197152
chr4	30434100	30435100	-0.7950977381662281
chr4	30434200	30435200	-1.2616268782578064
chr4	30434300	30435300	-1.0844184774211163
chr4	30434400	30435400	-1.1892289181238636
chr4	30434500	30435500	-1.2170415108491524
chr4	30434600	30435600	-1.8941001916395528
chr4	30434700	30435700	-1.7458387760611531
chr4	30434800	30435800	-1.7541096201299289
chr4	30434900	30435900	-1.8630511854934133
chr4	30435000	30436000	-0.6183261424015999
chr4	30435100	30436100	-0.7755928646407039
chr4	30435200	30436200	-0.5629431429081566
chr4	30435300	30436300	-0.16567085800786313
chr4	30435400	30436400	-0.5789402864660567
chr4	30435500	30436500	-0.2481597844344053
chr4	30435600	30436600	-0.2787792069597277
chr4	30435700	30436700	0.06369361445697344
chr4	30435800	30436800	-0.4862186005421391
chr4	30435900	30436900	-0.631215914761625
chr4	30436000	30437000	-1.208495487828459
chr4	30436100	30437100	-1.0917672372100455
chr4	30436200	30437200	-1.276621975754201
chr4	30436300	30437300	-2.1602887894867493
chr4	30436400	30437400	-1.8695592943534725
chr4	30436500	30437500	-2.333235574161704
chr4	30436600	30437600	-2.0152893162243046
chr4	30436700	30437700	-2.7796746469521
chr4	30436800	30437800	-1.9334506083619758
chr4	30436900	30437900	-1.92097686315586
chr4	30437000	30438000	-2.111318594367755
chr4	30437100	30438100	-2.08474644373485
chr4	30437200	30438200	-2.038020745678085
chr4	30437300	30438300	-1.5133421034932897
chr4	30437400	30438400	-1.6023206812600717
chr4	30437500	30438500	-1.5597328027395927
chr4	30437600	30438600	-1.9243236025473576
chr4	30437700	30438700	-0.6204843142852716
chr4	30437800	30438800	-1.364322712123375
chr4	30437900	30438900	-1.5016690175692755
chr4	30438000	30439000	-1.946690697988578
chr4	30438100	30439100	-2.28448496249076
chr4	30438200	30439200	-2.3972374170820765
chr4	30438300	30439300	-3.1491561121689733
chr4	30438400	30439400	-3.0483605361866717
chr4	30438500	30439500	-3.3422265535674645
chr4	30438600	30439600	-3.2390840463457518
chr4	30438700	30439700	-3.7763143555531418
chr4	30438800	30439800	-3.5588474454818773
chr4	30438900	30439900	-3.9267056122437465
chr4	30439000	30440000	-2.3787341315971613
chr4	30439100	30440100	-2.025363144327589
chr4	30439200	30440200	-1.6717946358264488
chr4	30439300	30440300	-1.6048658956923505
chr4	30439400	30440400	-2.045575244244523
chr4	30439500	30440500	-1.1173856267170643
chr4	30439600	30440600	-1.6847353799248894
chr4	30439700	30440700	-2.3606791258218784
chr4	30439800	30440800	-2.3681583452613
chr4	30439900	30440900	-2.2603132251393108
chr4	30440000	30441000	-2.7297850059326327
chr4	30440100	30441100	-2.9471447155301265
chr4	30440200	30441200	-3.6972864632367055
chr4	30440300	30441300	-3.272357771777868
chr4	30440400	30441400	-2.4593403524727075
chr4	30440500	30441500	-3.2113047511603816
chr4	30440600	30441600	-2.810845337643869
chr4	30440700	30441700	-2.336006937889992
chr4	30440800	30441800	-2.576994428393129
chr4	30440900	30441900	-2.4978829811248366
chr4	30441000	30442000	-3.0539988022937212
chr4	30441100	30442100	-2.2824367061711666
chr4	30441200	30442200	-1.98758203066192
chr4	30441300	30442300	-1.5864948481965906
chr4	30441400	30442400	-1.6610569474304453
chr4	30441500	30442500	-1.1604824893518464
chr4	30441600	30442600	-0.9648851852796696
chr4	30441700	30442700	-1.1750999401560291
chr4	30441800	30442800	-1.2253037391424668
chr4	30441900	30442900	-1.1372606167524415
chr4	30442000	30443000	-1.405018476395829
chr4	30442100	30443100	-2.9324267778236264
chr4	30442200	30443200	-3.312575853424594
chr4	30442300	30443300	-3.520739109935372
chr4	30442400	30443400	-3.630493499726807
chr4	30442500	30443500	-4.281669282387127
chr4	30442600	30443600	-5.096616928630904
chr4	30442700	30443700	-4.828396321501361
chr4	30442800	30443800	-4.432420233984674
chr4	30442900	30443900	-4.781467033428757
chr4	30443000	30444000	-4.150760834773926
chr4	30443100	30444100	-3.608423717971794
chr4	30443200	30444200	-3.709332334600473
chr4	30443300	30444300	-4.052377242263137
chr4	30443400	30444400	-4.274678028512481
chr4	30443500	30444500	-4.166739241078433
chr4	30443600	30444600	-2.993353707849589
chr4	30443700	30444700	-2.414476419024622
chr4	30443800	30444800	-1.863929234377788
chr4	30443900	30444900	-1.5371271398796311
chr4	30444000	30445000	-1.7083514590665878
chr4	30444100	30445100	-1.2921230372384471
chr4	30444200	30445200	-0.5760685242799103
chr4	30444300	30445300	-0.6357254730068902
chr4	30444400	30445400	-0.08655244030551994
chr4	30444500	30445500	-0.12724948908626596
chr4	30444600	30445600	-0.4916537604052978
chr4	30444700	30445700	-0.6728491145329795
chr4	30444800	30445800	-1.5251350462375417
chr4	30444900	30445900	-1.5805790233070312
chr4	30445000	30446000	-1.4383156349803106
chr4	30445100	30446100	-1.82703659122645
chr4	30445200	30446200	-2.192418368537124
chr4	30445300	30446300	-2.7684704871977903
chr4	30445400	30446400	-3.449945804577212
chr4	30445500	30446500	-3.416821013669073
chr4	30445600	30446600	-4.280684074518618
chr4	30445700	30446700	-5.098807875565632
chr4	30445800	30446800	-5.525750574620121
chr4	30445900	30446900	-5.393931122954833
chr4	30446000	30447000	-6.192701523094424
chr4	30446100	30447100	-5.973567219588151
chr4	30446200	30447200	-5.538208623620559
chr4	30446300	30447300	-4.108924768169902
chr4	30446400	30447400	-3.7438198921578576
chr4	30446500	30447500	-3.089130397165086
chr4	30446600	30447600	-2.664410623897034
chr4	30446700	30447700	-2.153872551836153
chr4	30446800	30447800	-1.5891499576924069
chr4	30446900	30447900	-1.8521431711021448
chr4	30447000	30448000	-1.0021798640539237
chr4	30447100	30448100	-0.8463745641546842
chr4	30447200	30448200	-0.9305282508261068
chr4	30447300	30448300	-2.141758033014664
chr4	30447400	30448400	-2.3245691689672454
chr4	30447500	30448500	-2.4811630688799613
chr4	30447600	30448600	-2.3973177766344342
chr4	30447700	30448700	-2.6076604397634653
chr4	30447800	30448800	-2.4019945075229567
chr4	30447900	30448900	-1.6281490774115597
chr4	30448000	30449000	-2.309664212953342
chr4	30448100	30449100	-2.4384972770636466
chr4	30448200	30449200	-2.403562368175686
chr4	30448300	30449300	-1.6556673963485755
chr4	30448400	30449400	-1.642398360111018
chr4	30448500	30449500	-2.2601527457063235
chr4	30448600	30449600	-2.1919809805758996
chr4	30448700	30449700	-2.1831270145408013
chr4	30448800	30449800	-2.037117329568883
chr4	30448900	30449900	-2.9024855848253663
chr4	30449000	30450000	-2.178487398232005
chr4	30449100	30450100	-1.9848207045411657
chr4	30449200	30450200	-2.1560675650350727
chr4	30449300	30450300	-1.9112216208730275
chr4	30449400	30450400	-1.5885408506386969
chr4	30449500	30450500	-0.8375897353468218
chr4	30449600	30450600	-0.7248772427612084
chr4	30449700	30450700	-0.1839041757479495
chr4	30449800	30450800	-0.6684099453199533
chr4	30449900	30450900	0.06590750100969789
chr4	30450000	30451000	-0.7151673763806856
chr4	30450100	30451100	-1.195312888811248
chr4	30450200	30451200	-0.9436006302509236
chr4	30450300	30451300	-0.8921789508735583
chr4	30450400	30451400	-1.6850791778180343
chr4	30450500	30451500	-1.8489193896773741
chr4	30450600	30451600	-1.0774527166169598
chr4	30450700	30451700	-1.4759038209376032
chr4	30450800	30451800	-1.597152395460971
chr4	30450900	30451900	-1.8352641451721727
chr4	30451000	30452000	-0.7225039611941606
chr4	30451100	30452100	0.24725640200757146
chr4	30451200	30452200	0.2971544288104424
chr4	30451300	30452300	-0.32878455005845003
chr4	30451400	30452400	0.32657472924066383
chr4	30451500	30452500	0.2809394856737489
chr4	30451600	30452600	-0.6349776562058824
chr4	30451700	30452700	-0.587779358788665
chr4	30451800	30452800	0.36678035895481387
chr4	30451900	30452900	0.13213717696026087
chr4	30452000	30453000	-0.8301669418200868
chr4	30452100	30453100	-1.8065456192567404
chr4	30452200	30453200	-2.620310839230207
chr4	30452300	30453300	-2.622151355925573
chr4	30452400	30453400	-2.873273475196795
chr4	30452500	30453500	-2.9418103963874285
chr4	30452600	30453600	-1.969242815304209
chr4	30452700	30453700	-1.9952295021942257
chr4	30452800	30453800	-2.6870226132965245
chr4	30452900	30453900	-2.3742155344931133
chr4	30453000	30454000	-1.8168907252610562
chr4	30453100	30454100	-2.062527455379464
chr4	30453200	30454200	-1.8245702552423504
chr4	30453300	30454300	-0.6375966595643547
chr4	30453400	30454400	-0.455400633000581
chr4	30453500	30454500	-0.4837787565847274
chr4	30453600	30454600	-0.2736554002400828
chr4	30453700	30454700	0.30058641722620016
chr4	30453800	30454800	0.3622690045967699
chr4	30453900	30454900	-0.20836400043039768
chr4	30454000	30455000	-0.8836913647053842
chr4	30454100	30455100	-0.7977878895342816
chr4	30454200	30455200	-0.4988761522933133
chr4	30454300	30455300	-1.3792450507625087
chr4	30454400	30455400	-1.222838378533066
chr4	30454500	30455500	-0.8697769730240889
chr4	30454600	30455600	-1.2094838201322284
chr4	30454700	30455700	-1.5296470877199535
chr4	30454800	30455800	-1.5155729808338076
chr4	30454900	30455900	-0.8181767457446377
chr4	30456000	30457000	-0.3690798641509299
chr4	30456100	30457100	-0.4434465289627439
chr4	30456200	30457200	-0.3275029270507647
chr4	30456300	30457300	-0.8046419823936659
chr4	30456400	30457400	-1.1377227652153608
chr4	30456500	30457500	-0.9795621117648112
chr4	30456600	30457600	-1.4471239829330202
chr4	30456700	30457700	-0.9274595483105572
chr4	30456800	30457800	-0.5368611326800719
chr4	30456900	30457900	-0.4260803635991426
chr4	30457000	30458000	-0.6338991170134076
chr4	30457100	30458100	-0.673367435544416
chr4	30457200	30458200	-0.2284670823977219
chr4	30457300	30458300	-0.36954796847666
chr4	30457400	30458400	-0.1232652943421106
chr4	30457500	30458500	0.6560349785340335
chr4	30457600	30458600	1.0869809916324251
chr4	30457700	30458700	0.4337207020125568
chr4	30457800	30458800	-0.2724239875408954
chr4	30457900	30458900	-0.1251234010030775
chr4	30458000	30459000	0.024307374658733935
chr4	30458100	30459100	-0.020368936180908685
chr4	30458200	30459200	-0.6994647902040421
chr4	30458300	30459300	-0.2428907989047724
chr4	30458400	30459400	-0.31826512963542963
chr4	30458500	30459500	-0.555118537036442
chr4	30458600	30459600	-0.6901297562949704
chr4	30458700	30459700	-1.1350526454054046
chr4	30458800	30459800	-0.5999615088959285
chr4	30458900	30459900	-1.1913019839174446
chr4	30459000	30460000	-1.5457186533818652
chr4	30459100	30460100	-2.035732885788166
chr4	30459200	30460200	-1.7956642145186388
chr4	30459300	30460300	-1.0065952765377777
chr4	30459400	30460400	-1.0989653715971317
chr4	30459500	30460500	-1.433883747786222
chr4	30459600	30460600	-1.388585432101528
chr4	30459700	30460700	-1.6888877311444308
chr4	30459800	30460800	-1.440732547676981
chr4	30459900	30460900	-1.3593413577572784
chr4	30460000	30461000	-1.2056962815000702
chr4	30460100	30461100	-0.44483320693197664
chr4	30460200	30461200	-0.7635520735154864
chr4	30460300	30461300	-1.5087873952589177
chr4	30460400	30461400	-1.8139497231519268
chr4	30460500	30461500	-2.0367187166120497
chr4	30460600	30461600	-2.083320196788487
chr4	30460700	30461700	-1.1580736507106022
chr4	30460800	30461800	-1.6182840886700534
chr4	30460900	30461900	-1.2488977368163123
chr4	30461000	30462000	-1.5630711889981923
chr4	30461100	30462100	-2.1608784847822458
chr4	30461200	30462200	-2.2760482880644717
chr4	30461300	30462300	-2.2606417650432915
chr4	30461400	30462400	-1.3697815667825437
chr4	30461500	30462500	-1.7389602401039803
chr4	30461600	30462600	-2.209487927820144
chr4	30461700	30462700	-2.586681748390903
chr4	30461800	30462800	-2.1276343579007304
chr4	30461900	30462900	-2.6025425962229183
chr4	30462000	30463000	-1.619577381740952
chr4	30462100	30463100	-1.0793055301131338
chr4	30462200	30463200	-0.8407909558742281
chr4	30462300	30463300	-0.8157529267691721
chr4	30462400	30463400	-1.929360665284648
chr4	30462500	30463500	-1.7321514031810232
chr4	30462600	30463600	-1.0881679411400638
chr4	30462700	30463700	-0.8583858754716126
chr4	30462800	30463800	-1.5304108836182424
chr4	30462900	30463900	-1.0552437355152329
chr4	30463000	30464000	-2.250587603874812
chr4	30463100	30464100	-2.3898178659910294
chr4	30463200	30464200	-2.5799467767492543
chr4	30463300	30464300	-2.161091714248109
chr4	30463400	30464400	-1.0481730431212624
chr4	30463500	30464500	-0.4455636423383275
chr4	30463600	30464600	-0.740143924035486
chr4	30463700	30464700	-1.101692522846854
chr4	30463800	30464800	-0.5569555598030329
chr4	30463900	30464900	-0.8985083192367251
chr4	30464000	30465000	-0.4058770333333338
chr4	30464100	30465100	-0.4479865414027221
chr4	30464200	30465200	-0.2460794952971605
chr4	30464300	30465300	-1.0559272336269672
chr4	30464400	30465400	-1.3833690537048495
chr4	30464500	30465500	-1.3529656780000572
chr4	30464600	30465600	-1.3605663707244418
chr4	30464700	30465700	-1.813959248524325
chr4	30464800	30465800	-1.9234602119809672
chr4	30464900	30465900	-2.3086467264686297
chr4	30465000	30466000	-2.402115401402619
chr4	30465100	30466100	-2.6336128141826802
chr4	30465200	30466200	-2.1494489199386426
chr4	30465300	30466300	-1.7636509072854334
chr4	30465400	30466400	-1.5817865638442037
chr4	30465500	30466500	-1.6000547651848305
chr4	30465600	30466600	-1.3660541667727213
chr4	30465700	30466700	-0.9548534684445004
chr4	30465800	30466800	-1.496036682604263
chr4	30465900	30466900	-1.0586982016160529
chr4	30467800	30468800	-1.9215077822955744
chr4	30467900	30468900	-2.3106267809670658
chr4	30468000	30469000	-1.934474166431353
chr4	30468100	30469100	-1.7430936050853043
chr4	30468200	30469200	-1.9523412280286323
chr4	30468300	30469300	-2.257950747823472
chr4	30468400	30469400	-2.7892293393903937
chr4	30468500	30469500	-3.1400758903345145
chr4	30468600	30469600	-3.318048296371844
chr4	30468700	30469700	-3.9308074134463364
chr4	30468800	30469800	-4.110833647811545
chr4	30468900	30469900	-3.2184509996932382
chr4	30469000	30470000	-3.014944614288504
chr4	30469100	30470100	-2.9889317016306607
chr4	30469200	30470200	-2.7481069031260787
chr4	30469300	30470300	-2.5392283044884367
chr4	30469400	30470400	-2.13992688623747
chr4	30469500	30470500	-1.5504094274713611
chr4	30469600	30470600	-1.3846152018666418
chr4	30469700	30470700	-0.6520542209217898
chr4	30469800	30470800	-1.057474902174378
chr4	30469900	30470900	-1.590044156513038
chr4	30470000	30471000	-2.453882548886726
chr4	30470100	30471100	-2.637995412039861
chr4	30470200	30471200	-2.4853823274639986
chr4	30470300	30471300	-2.372294735062886
chr4	30470400	30471400	-2.65232830367485
chr4	30470500	30471500	-3.163954661243868
chr4	30470600	30471600	-3.2115083825419166
chr4	30470700	30471700	-3.08482034203574
chr4	30470800	30471800	-2.9404872435737968
chr4	30470900	30471900	-2.844586546987783
chr4	30471000	30472000	-1.8320792670760473
chr4	30471100	30472100	-1.7504127638283518
chr4	30471200	30472200	-2.5693988664037053
chr4	30471300	30472300	-2.9362842221283216
chr4	30471400	30472400	-1.6957631364700363
chr4	30471500	30472500	-2.1195560173669445
chr4	30471600	30472600	-2.1201887856856696
chr4	30471700	30472700	-1.983561906188072
chr4	30471800	30472800	-1.8744064735917143
chr4	30471900	30472900	-2.213009299753434
chr4	30472000	30473000	-2.6945294622816354
chr4	30472100	30473100	-3.369956609113186
chr4	30472200	30473200	-2.721890747445358
chr4	30472300	30473300	-2.8272312349361277
chr4	30472400	30473400	-3.867382825297777
chr4	30472500	30473500	-3.0308263882444697
chr4	30472600	30473600	-2.3641122390214453
chr4	30472700	30473700	-2.900397499380801
chr4	30472800	30473800	-2.197468986456901
chr4	30472900	30473900	-2.12543481279804
chr4	30473000	30474000	-2.241932413904639
chr4	30473100	30474100	-1.6366110379219525
chr4	30473200	30474200	-1.2591937824355774
chr4	30473300	30474300	-0.968605601386688
chr4	30473400	30474400	-0.5963844385631427
chr4	30473500	30474500	-1.0739773575212752
chr4	30473600	30474600	-1.208091670024768
chr4	30474700	30475700	0.32718463647365936
chr4	30474800	30475800	0.35109944503323764
chr4	30474900	30475900	0.09492457977261673
chr4	30475000	30476000	0.5731233808867648
chr4	30475100	30476100	0.8429979751369718
chr4	30475200	30476200	-0.13677498995158538
chr4	30475300	30476300	-0.828016240554886
chr4	30475400	30476400	-1.2218002378046016
chr4	30475500	30476500	-1.9894656414108336
chr4	30475600	30476600	-1.7203952933513098
chr4	30475700	30476700	-1.80295898704644
chr4	30475800	30476800	-1.8536706850022089
chr4	30475900	30476900	-1.6866243684249322
chr4	30476000	30477000	-2.629557981179609
chr4	30476100	30477100	-2.824559960431649
chr4	30476200	30477200	-2.0435412709568515
chr4	30476300	30477300	-1.6100104202404346
chr4	30476400	30477400	-2.131570435494601
chr4	30476500	30477500	-1.6014863352691864
chr4	30476600	30477600	-1.469253979888652
chr4	30476700	30477700	-1.8687437360814936
chr4	30476800	30477800	-1.5148210286776684
chr4	30476900	30477900	-2.122143179703295
chr4	30477000	30478000	-1.025976808761957
chr4	30477100	30478100	-1.5094102813907142
chr4	30477200	30478200	-1.489363128194325
chr4	30477300	30478300	-1.832947797662076
chr4	30477400	30478400	-1.6970716335195923
chr4	30477500	30478500	-1.7187078384521512
chr4	30477600	30478600	-2.137147316598428
chr4	30477700	30478700	-1.5715928634856977
chr4	30477800	30478800	-2.0094943084401966
chr4	30477900	30478900	-2.0348228589596764
chr4	30478000	30479000	-2.479404441600336
chr4	30478100	30479100	-2.6727372027585155
chr4	30478200	30479200	-3.0816750700553204
chr4	30478300	30479300	-2.8748987963542096
chr4	30478400	30479400	-3.0988411863294365
chr4	30478500	30479500	-3.1959729514260853
chr4	30478600	30479600	-3.2405174992485826
chr4	30478700	30479700	-3.6598900548197815
chr4	30478800	30479800	-3.781499681844641
chr4	30478900	30479900	-3.6019850388358923
chr4	30479000	30480000	-3.392299946270696
chr4	30479100	30480100	-2.9086399612761547
chr4	30479200	30480200	-2.308203459896626
chr4	30479300	30480300	-2.1667444026746967
chr4	30479400	30480400	-1.8336177479978173
chr4	30479500	30480500	-1.7237401291624823
chr4	30480100	30481100	-2.14701919448134
chr4	30480200	30481200	-1.6981596176325169
chr4	30480300	30481300	-1.8270720589006988
chr4	30480400	30481400	-2.114972634484489
chr4	30480500	30481500	-2.180174533840886
chr4	30480600	30481600	-1.687012652342061
chr4	30480700	30481700	-2.0808039446855515
chr4	30480800	30481800	-2.5574608463250548
chr4	30480900	30481900	-2.5082359663087783
chr4	30481000	30482000	-2.5385146309738023
chr4	30481100	30482100	-2.418980920548196
chr4	30481200	30482200	-3.300473156166277
chr4	30481300	30482300	-2.4315248198394026
chr4	30481400	30482400	-1.6303027734089888
chr4	30481500	30482500	-2.036983223189532
chr4	30481700	30482700	-2.8099804076106065
chr4	30481800	30482800	-2.6613112529771814
chr4	30481900	30482900	-2.500141557142547
chr4	30482000	30483000	-2.0502555358222496
chr4	30482100	30483100	-2.508834565335877
chr4	30482200	30483200	-3.0913753200125944
chr4	30482300	30483300	-4.069289522659021
chr4	30482400	30483400	-4.441150290336728
chr4	30482500	30483500	-3.7333090715555697
chr4	30482600	30483600	-3.2993673602899256
chr4	30482700	30483700	-2.8416320655311202
chr4	30482800	30483800	-2.8876591002980607
chr4	30482900	30483900	-2.306323479256333
chr4	30483000	30484000	-2.243310678577914
chr4	30483100	30484100	-1.4505173634064394
chr4	30483200	30484200	-1.1535541618219591
chr4	30483300	30484300	-1.3566322390470789
chr4	30483400	30484400	-1.4597410567798172
chr4	30483500	30484500	-1.6995849145978963
chr4	30483600	30484600	-1.8792807761390853
chr4	30483700	30484700	-1.5476567514373682
chr4	30483800	30484800	-1.4709411758117548
chr4	30483900	30484900	-2.253850414712728
chr4	30484000	30485000	-3.372526459303418
chr4	30484100	30485100	-3.902885794255302
chr4	30484200	30485200	-4.284585311960335
chr4	30484300	30485300	-3.6948416543654847
chr4	30484400	30485400	-4.05172036068343
chr4	30484500	30485500	-3.2364558115981823
chr4	30484600	30485600	-4.135780792904424
chr4	30484700	30485700	-4.4641767118518345
chr4	30484800	30485800	-4.512804321367297
chr4	30484900	30485900	-4.227724727128724
chr4	30485000	30486000	-3.6507071439438668
chr4	30485100	30486100	-2.889505116240312
chr4	30485200	30486200	-2.3883524975741484
chr4	30485300	30486300	-2.8327787936171265
chr4	30485400	30486400	-2.806872156474601
chr4	30485500	30486500	-3.3915675222559933
chr4	30485600	30486600	-2.4744758609649256
chr4	30485700	30486700	-2.5556248860733333
chr4	30485800	30486800	-2.743778681347857
chr4	30485900	30486900	-3.011212432772746
chr4	30486000	30487000	-3.5145162384036253
chr4	30486100	30487100	-3.7144883923314063
chr4	30486200	30487200	-4.058596468520896
chr4	30486300	30487300	-3.0518424997657894
chr4	30486400	30487400	-3.2845049308815115
chr4	30486500	30487500	-3.2332317794519514
chr4	30486600	30487600	-3.3523254289701474
chr4	30486700	30487700	-3.345431278008265
chr4	30486800	30487800	-2.746691783346096
chr4	30486900	30487900	-3.1566351132120136
chr4	30487000	30488000	-2.347027948481695
chr4	30487100	30488100	-2.8962744283850865
chr4	30487200	30488200	-2.3071212639086767
chr4	30487300	30488300	-2.574398490426292
chr4	30487400	30488400	-2.0492326424944447
chr4	30487500	30488500	-2.3950558451358743
chr4	30487600	30488600	-1.6891057446555022
chr4	30487700	30488700	-1.5074126712188425
chr4	30487800	30488800	-1.4480259524348331
chr4	30487900	30488900	-0.5957741211207683
chr4	30488000	30489000	-1.3015640355017626
chr4	30488100	30489100	-0.5583784234473427
chr4	30488200	30489200	-0.2273161399409079
chr4	30488300	30489300	-1.1190724602765834
chr4	30488400	30489400	-1.4715392317982885
chr4	30488500	30489500	-1.650960126888844
chr4	30488600	30489600	-1.7385870220081738
chr4	30488700	30489700	-2.168643154966984
chr4	30488800	30489800	-1.9867137447057923
chr4	30488900	30489900	-1.4594635773552342
chr4	30489000	30490000	-0.959190132217716
chr4	30489100	30490100	-1.2425504952294293
chr4	30489200	30490200	-2.0727846596092334
chr4	30489300	30490300	-1.7824802310873882
chr4	30489400	30490400	-1.5327011675536564
chr4	30489500	30490500	-1.0884071832872624
chr4	30489600	30490600	-1.6039130429238424
chr4	30489700	30490700	-1.5105662005489264
chr4	30489800	30490800	-1.6428272687436314
chr4	30489900	30490900	-2.6405709559273802
chr4	30490000	30491000	-3.161458360101478
chr4	30490100	30491100	-3.2665634655270925
chr4	30490200	30491200	-3.0020823260192437
chr4	30490300	30491300	-2.7315483155813176
chr4	30490400	30491400	-3.0119818611837683
chr4	30490500	30491500	-3.24391339511311
chr4	30490600	30491600	-3.5736920276978656
chr4	30490700	30491700	-2.8291213343617327
chr4	30490800	30491800	-3.0026257538833074
chr4	30490900	30491900	-3.138932857930537
chr4	30491000	30492000	-2.7216116581240883
chr4	30491100	30492100	-2.6795084292185085
chr4	30491200	30492200	-2.9005948925508305
chr4	30491300	30492300	-2.89797164488202
chr4	30491400	30492400	-3.0646080734063434
chr4	30491500	30492500	-3.3634788753371203
chr4	30491600	30492600	-2.6588417712119536
chr4	30491700	30492700	-2.858895663004353
chr4	30491800	30492800	-2.719741159737087
chr4	30492900	30493900	-3.51719639652793
chr4	30493000	30494000	-2.3532323292622235
chr4	30493100	30494100	-2.7779640260530414
chr4	30493200	30494200	-2.5871447304554143
chr4	30493300	30494300	-2.6392392450393203
chr4	30494400	30495400	-1.318172685481063
chr4	30494500	30495500	-0.8003831699988185
chr4	30494600	30495600	-0.7110218838670349
chr4	30494700	30495700	0.12197732600395192
chr4	30494800	30495800	0.049506183174209815
chr4	30494900	30495900	-0.4913825792188321
chr4	30495000	30496000	-0.5064380331602976
chr4	30495100	30496100	-0.29014252142757113
chr4	30495200	30496200	0.4947086799082165
chr4	30495300	30496300	0.3783952492696815
chr4	30495400	30496400	-0.5472499141125396
chr4	30495500	30496500	-0.90384262514458
chr4	30495600	30496600	-1.5266436341752996
chr4	30495700	30496700	-2.190717204183045
chr4	30495800	30496800	-2.2812357908607948
chr4	30495900	30496900	-1.6062701167429052
chr4	30496000	30497000	-1.4073572170939381
chr4	30496100	30497100	-1.5649976330994118
chr4	30496200	30497200	-1.5499649232204018
chr4	30496300	30497300	-2.213171242904893
chr4	30496400	30497400	-2.6004190238131044
chr4	30496500	30497500	-3.1758825075343777
chr4	30496600	30497600	-2.9783826093911023
chr4	30496700	30497700	-2.4241688752234234
chr4	30496800	30497800	-1.8460353511682128
chr4	30496900	30497900	-2.662383474224084
chr4	30497000	30498000	-3.062889540512683
chr4	30497100	30498100	-2.515851553152762
chr4	30497200	30498200	-3.2248262243678165
chr4	30497300	30498300	-2.6159734108392487
chr4	30497400	30498400	-2.561879662767089
chr4	30497500	30498500	-2.6887400445092338
chr4	30497600	30498600	-2.1702921560890385
chr4	30497700	30498700	-2.7546332676616663
chr4	30497800	30498800	-3.31595808745193
chr4	30497900	30498900	-2.315133423285153
chr4	30498000	30499000	-2.1541216898461437
chr4	30498100	30499100	-2.0255593479712064
chr4	30498200	30499200	-2.1681307906592138
chr4	30498300	30499300	-1.969516329176901
chr4	30498400	30499400	-2.046279734338289
chr4	30498500	30499500	-2.066039598568859
chr4	30498600	30499600	-2.2947856422963144
chr4	30498700	30499700	-2.1887736293898845
chr4	30498800	30499800	-1.852343314744763
chr4	30498900	30499900	-2.4224382797042847
chr4	30499000	30500000	-1.9829819018697463
chr4	30499100	30500100	-2.533705078460829
chr4	30499200	30500200	-1.4041504452627034
chr4	30499300	30500300	-1.8721638455019471
chr4	30499400	30500400	-1.0765802370251043
chr4	30499500	30500500	-0.7351321322439502
chr4	30499600	30500600	-0.5736659151297591
chr4	30499700	30500700	-0.5945872580541582
chr4	30499800	30500800	-0.6742626003006116
chr4	30499900	30500900	-0.26439839484187244
chr4	30500000	30501000	-1.0045647874008643
chr4	30500100	30501100	-1.1115389548531265
chr4	30500200	30501200	-2.009484632175246
chr4	30500300	30501300	-2.301742705176585
chr4	30500400	30501400	-2.9806879320573683
chr4	30500500	30501500	-3.0879387520329944
chr4	30500600	30501600	-3.5048409237260385
chr4	30500700	30501700	-3.3447665279146626
chr4	30500800	30501800	-3.921715627249162
chr4	30500900	30501900	-4.699730816773912
chr4	30501000	30502000	-4.449135199815541
chr4	30501100	30502100	-3.538653886597942
chr4	30501200	30502200	-3.4710528133400453
chr4	30501300	30502300	-3.096732613952628
chr4	30501400	30502400	-2.5832336325688567
chr4	30501500	30502500	-2.288324303363562
chr4	30501600	30502600	-2.6937755586757657
chr4	30501700	30502700	-2.8920341687250395
chr4	30501800	30502800	-2.1868830390524243
chr4	30501900	30502900	-1.585372162108998
chr4	30502000	30503000	-1.2233595896236618
chr4	30502100	30503100	-1.558510241863548
chr4	30502200	30503200	-1.2809156260470185
chr4	30502300	30503300	-0.9715803580274872
chr4	30502400	30503400	-0.9773492462051532
chr4	30502500	30503500	0.03512179182600341
chr4	30502600	30503600	0.5977393917015286
chr4	30502700	30503700	0.48045263162538393
chr4	30502800	30503800	-0.10465582965134172
chr4	30502900	30503900	-0.9208049437691777
chr4	30503000	30504000	-0.4770420816786835
chr4	30503100	30504100	-0.5184193044288278
chr4	30503200	30504200	-1.237721006356585
chr4	30503300	30504300	-1.0250087698836563
chr4	30503400	30504400	-1.1983567135220439
chr4	30503500	30504500	-2.2100954668265764
chr4	30503600	30504600	-2.2437330560392765
chr4	30503700	30504700	-1.5845088135405887
chr4	30503800	30504800	-1.2367018058015542
chr4	30503900	30504900	-1.1376053500497962
chr4	30504000	30505000	-2.1960622689221125
chr4	30504100	30505100	-2.3965175196842328
chr4	30504200	30505200	-2.136062216266468
chr4	30504300	30505300	-2.890581518445081
chr4	30504400	30505400	-2.8950280867442504
chr4	30504500	30505500	-3.1933597791124626
chr4	30504600	30505600	-3.4108705319516788
chr4	30504700	30505700	-3.6726165086142206
chr4	30504800	30505800	-3.664494656023679
chr4	30504900	30505900	-3.0238281546377683
chr4	30505000	30506000	-2.283275998754367
chr4	30505100	30506100	-2.4293850646123265
chr4	30505200	30506200	-2.6754218001250805
chr4	30505300	30506300	-2.359446282563835
chr4	30505400	30506400	-2.8908613229816877
chr4	30505500	30506500	-3.198872704098138
chr4	30505600	30506600	-3.1833950379227187
chr4	30505700	30506700	-3.8536723655222853
chr4	30505800	30506800	-4.088086055335967
chr4	30505900	30506900	-3.5184551083101736
chr4	30506000	30507000	-3.993695639303874
chr4	30506100	30507100	-3.751567422093516
chr4	30506200	30507200	-3.619571543451535
chr4	30506300	30507300	-3.846648385222719
chr4	30506400	30507400	-3.1016323161731285
chr4	30506500	30507500	-2.8492033847722227
chr4	30506600	30507600	-2.9002128585851814
chr4	30506700	30507700	-2.498217236803027
chr4	30506800	30507800	-1.7498627208897612
chr4	30506900	30507900	-2.8124103427813028
chr4	30507000	30508000	-2.22461821290192
chr4	30507100	30508100	-2.4561576299740686
chr4	30507200	30508200	-1.98055296688894
chr4	30507300	30508300	-1.8364733163668068
chr4	30507400	30508400	-2.1176217438970406
chr4	30507500	30508500	-1.826576245098196
chr4	30507600	30508600	-2.072933662769124
chr4	30507700	30508700	-2.074161436753988
chr4	30507800	30508800	-2.3076439906738404
chr4	30507900	30508900	-1.8581613431871933
chr4	30508000	30509000	-2.1046741090063463
chr4	30508100	30509100	-1.4301113022374672
chr4	30508200	30509200	-1.6776721914288788
chr4	30508300	30509300	-1.7325722569243929
chr4	30508400	30509400	-1.5984299206598458
chr4	30508500	30509500	-1.7622212834968247
chr4	30508600	30509600	-1.3740301619390674
chr4	30508700	30509700	-1.1836370913197565
chr4	30508800	30509800	-1.1732202427626544
chr4	30508900	30509900	-1.6542292391419633
chr4	30509000	30510000	-1.9826808021070854
chr4	30509100	30510100	-1.6712481604376432
chr4	30509200	30510200	-1.5382644480910537
chr4	30509300	30510300	-1.530033620584618
chr4	30509400	30510400	-1.9604169627681776
chr4	30509500	30510500	-0.8558665327150816
chr4	30509600	30510600	-0.7579054889579533
chr4	30509700	30510700	-0.7534130353661574
chr4	30509800	30510800	-0.8426381977058162
chr4	30509900	30510900	-0.16201822533532154
chr4	30510000	30511000	-0.5076221718315027
chr4	30510100	30511100	-1.5391363422806523
chr4	30510200	30511200	-2.0107781070131314
chr4	30510300	30511300	-2.5661302139743567
chr4	30510400	30511400	-1.7583284900919192
chr4	30510500	30511500	-2.4852445424576324
chr4	30510600	30511600	-2.770979677654131
chr4	30510700	30511700	-2.9547924192474646
chr4	30510800	30511800	-2.7847293826600517
chr4	30510900	30511900	-3.1030795119970453
chr4	30511000	30512000	-2.2775495562034154
chr4	30511100	30512100	-2.1694997557059046
chr4	30511200	30512200	-2.4917906033370887
chr4	30511300	30512300	-2.3337171507412697
chr4	30511400	30512400	-2.863788788666036
chr4	30511500	30512500	-3.4259319730459423
chr4	30511600	30512600	-3.9933764521135577
chr4	30511700	30512700	-4.336790741337747
chr4	30511800	30512800	-3.6719955492732383
chr4	30511900	30512900	-3.794747822683855
chr4	30512000	30513000	-4.103002290319275
chr4	30512100	30513100	-4.2384243166998985
chr4	30512200	30513200	-3.2014543646078244
chr4	30512300	30513300	-2.8731765489200116
chr4	30512400	30513400	-2.8226908365737096
chr4	30512500	30513500	-2.5567165466417863
chr4	30512600	30513600	-1.8762825371087355
chr4	30512700	30513700	-1.4840403774600717
chr4	30512800	30513800	-2.1626801364791124
chr4	30512900	30513900	-1.7805058387335355
chr4	30513000	30514000	-1.5676553042179362
chr4	30513100	30514100	-2.036824420658985
chr4	30513200	30514200	-2.6918380425089716
chr4	30513300	30514300	-2.6055857467582526
chr4	30513400	30514400	-2.561760620367522
chr4	30513500	30514500	-2.2001423878403665
chr4	30513600	30514600	-1.9635682410021391
chr4	30513700	30514700	-2.1838594552067128
chr4	30513800	30514800	-2.845106128739409
chr4	30513900	30514900	-2.9706271387198866
chr4	30514000	30515000	-3.7367200966483716
chr4	30514100	30515100	-3.0931993476056627
chr4	30514200	30515200	-2.9718398328071647
chr4	30514300	30515300	-2.932555783947165
chr4	30514400	30515400	-2.9046998310340983
chr4	30514500	30515500	-4.133628759027065
chr4	30514600	30515600	-4.404208136527588
chr4	30514700	30515700	-4.495624503477607
chr4	30514800	30515800	-3.8760106087321833
chr4	30514900	30515900	-3.9697902063169326
chr4	30515000	30516000	-3.833004283059086
chr4	30515100	30516100	-3.834675740944634
chr4	30515200	30516200	-3.584965702649616
chr4	30515300	30516300	-3.8731032063104376
chr4	30515400	30516400	-4.1497805220768695
chr4	30515500	30516500	-3.255265762020844
chr4	30516100	30517100	-2.5682204076037576
chr4	30516200	30517200	-2.4829432219903618
chr4	30516300	30517300	-2.1547226993446027
chr4	30516400	30517400	-2.372896674994006
chr4	30516500	30517500	-2.1458315167307767
chr4	30516600	30517600	-2.8768616021424305
chr4	30516700	30517700	-1.983255026409836
chr4	30516800	30517800	-2.0423630390118266
chr4	30516900	30517900	-2.3226272976089803
chr4	30517000	30518000	-2.279319548539529
chr4	30517100	30518100	-2.516484058055377
chr4	30517200	30518200	-3.0928224254600782
chr4	30517300	30518300	-3.1693412899659656
chr4	30517400	30518400	-3.0594811621368936
chr4	30517500	30518500	-3.464241864431201
chr4	30517600	30518600	-3.2092708187137875
chr4	30517700	30518700	-3.876909876736258
chr4	30517800	30518800	-3.977391456509784
chr4	30517900	30518900	-4.063336942845387
chr4	30518000	30519000	-4.022627141950306
chr4	30518100	30519100	-3.7395039057923913
chr4	30518200	30519200	-3.353554031473387
chr4	30518300	30519300	-3.118969776125587
chr4	30518400	30519400	-3.369596443235166
chr4	30518500	30519500	-3.5017635276724848
chr4	30518600	30519600	-3.48203738144723
chr4	30518700	30519700	-3.3243105999600018
chr4	30518800	30519800	-3.2618408877401137
chr4	30518900	30519900	-3.145208572262329
chr4	30519000	30520000	-3.4704539678279978
chr4	30519100	30520100	-3.5419985318507248
chr4	30519200	30520200	-3.166981305137158
chr4	30519300	30520300	-3.118697189327892
chr4	30519400	30520400	-3.0971502543164666
chr4	30519500	30520500	-2.5476167224407966
chr4	30519600	30520600	-2.7757072492132626
chr4	30519700	30520700	-2.545245403791109
chr4	30519800	30520800	-2.2379252052209813
chr4	30519900	30520900	-1.989271582956997
chr4	30520000	30521000	-1.8597081389320156
chr4	30520100	30521100	-0.9715704437074004
chr4	30520200	30521200	-1.259068036919637
chr4	30520300	30521300	-1.7586042698601212
chr4	30520400	30521400	-1.4193715999154652
chr4	30520500	30521500	-1.7459201656
chr4	30520600	30521600	-0.9366247147901886
chr4	30520700	30521700	-1.053461397454334
chr4	30520800	30521800	-1.7935083392534863
chr4	30520900	30521900	-1.5830357701730111
chr4	30521000	30522000	-1.213900887727812
chr4	30521100	30522100	-2.581385381553164
chr4	30521200	30522200	-2.8163705452261136
chr4	30521300	30522300	-2.973759375186533
chr4	30521400	30522400	-2.953144369107948
chr4	30521500	30522500	-2.789068967148149
chr4	30521600	30522600	-3.1432090732407576
chr4	30521700	30522700	-3.059776028987196
chr4	30521800	30522800	-3.031450204802264
chr4	30521900	30522900	-3.620124031830741
chr4	30522000	30523000	-3.448656974066048
chr4	30522100	30523100	-3.1672249505969807
chr4	30522200	30523200	-2.9081259239683503
chr4	30522300	30523300	-2.87551043934051
chr4	30522400	30523400	-2.2969586203109205
chr4	30522500	30523500	-2.385453376288242
chr4	30522600	30523600	-2.8008229472052584
chr4	30522900	30523900	-2.4058420171581107
chr4	30523000	30524000	-2.414759003491353
chr4	30523100	30524100	-2.568802596502319
chr4	30523200	30524200	-2.723103644179464
```
