## Supplemental Datasets for "A genome-wide mutational constraint map quantified from variation in 76,156 human genomes": Supplementary_Data_3.bed (part 560 of 859)

```
chr4	30523300	30524300	-3.1643958584511216
chr4	30523400	30524400	-3.411893327211198
chr4	30523500	30524500	-2.845847627648169
chr4	30523600	30524600	-2.031012999794787
chr4	30523700	30524700	-1.5348486805500965
chr4	30523800	30524800	-2.0992636795442343
chr4	30523900	30524900	-1.693692749562394
chr4	30524000	30525000	-1.7443784182111914
chr4	30524100	30525100	-0.6310790109420845
chr4	30524200	30525200	-0.23057994871126344
chr4	30524300	30525300	1.0985924655602453
chr4	30524600	30525600	-1.0106672218643962
chr4	30524700	30525700	-0.9138029033560504
chr4	30524800	30525800	-0.6209692882934037
chr4	30524900	30525900	-0.7914347319701829
chr4	30525000	30526000	-0.9031008790229016
chr4	30525100	30526100	-1.5310644542400793
chr4	30525200	30526200	-1.5540348537849935
chr4	30525300	30526300	-1.844273630901769
chr4	30525400	30526400	-2.3028381426017823
chr4	30525500	30526500	-2.2599410433177947
chr4	30525600	30526600	-1.884489814184295
chr4	30525700	30526700	-1.4461069353156175
chr4	30525800	30526800	-1.6885683305944537
chr4	30525900	30526900	-1.482916921468246
chr4	30526000	30527000	-1.4591716842823208
chr4	30526100	30527100	-0.8219202945093579
chr4	30526200	30527200	-1.1571713185282002
chr4	30526300	30527300	-0.6902141582879252
chr4	30526400	30527400	-0.04190408014192702
chr4	30526500	30527500	0.6161378244021415
chr4	30526600	30527600	1.078664397061295
chr4	30526700	30527700	0.5097949190067278
chr4	30526800	30527800	0.010018091570534193
chr4	30526900	30527900	0.09060955767574992
chr4	30527000	30528000	0.38634663642945
chr4	30527100	30528100	0.06911601346503174
chr4	30527200	30528200	-0.8577996585843511
chr4	30527300	30528300	-1.2886410237572277
chr4	30527400	30528400	-1.450730091333369
chr4	30527500	30528500	-2.024376437391795
chr4	30527600	30528600	-2.0240896300990365
chr4	30527700	30528700	-1.5927616800375797
chr4	30527800	30528800	-0.5198525556277497
chr4	30527900	30528900	-0.4234622647524168
chr4	30528000	30529000	-1.0032018202663278
chr4	30528100	30529100	-1.4943298957854474
chr4	30528200	30529200	-0.5957665026194227
chr4	30528300	30529300	-1.1490917216169951
chr4	30528400	30529400	-1.9012701767683404
chr4	30528500	30529500	-1.6847325606191708
chr4	30528600	30529600	-2.7520767429762034
chr4	30528700	30529700	-2.821114693757608
chr4	30528800	30529800	-3.851697838535341
chr4	30528900	30529900	-4.095740986590582
chr4	30529000	30530000	-3.457739472856158
chr4	30529100	30530100	-3.392156213821513
chr4	30529200	30530200	-3.0438783220170054
chr4	30529300	30530300	-1.9720321326419241
chr4	30529400	30530400	-1.4795844856871343
chr4	30529500	30530500	-0.964090843137637
chr4	30529600	30530600	-0.5852091787962482
chr4	30529700	30530700	-0.9672688904585386
chr4	30529800	30530800	-0.4723027574156777
chr4	30529900	30530900	-0.7648081620273671
chr4	30530000	30531000	-1.1243570610154607
chr4	30530100	30531100	-0.6222269159479065
chr4	30530200	30531200	-0.6243822466666116
chr4	30530300	30531300	-0.8009928451447733
chr4	30530400	30531400	-1.0291399006922088
chr4	30530500	30531500	-1.7681046416223858
chr4	30530600	30531600	-2.0053161149565835
chr4	30530700	30531700	-3.049329248260575
chr4	30530800	30531800	-3.6084037733178866
chr4	30530900	30531900	-3.1458107917446845
chr4	30531000	30532000	-3.257324580012751
chr4	30531100	30532100	-3.8188277979523177
chr4	30531200	30532200	-4.148052910359096
chr4	30531300	30532300	-4.486672563880583
chr4	30531400	30532400	-4.1491305711579125
chr4	30531500	30532500	-3.856849922022919
chr4	30531600	30532600	-3.604045418051483
chr4	30531700	30532700	-2.5633542748951976
chr4	30532800	30533800	-2.044143537589081
chr4	30532900	30533900	-1.837063645552228
chr4	30533000	30534000	-2.220352028112552
chr4	30533100	30534100	-3.0364469706705064
chr4	30533200	30534200	-3.4658520379970823
chr4	30533300	30534300	-3.8680428998593857
chr4	30533400	30534400	-4.449019027746288
chr4	30533500	30534500	-4.581425717824948
chr4	30533600	30534600	-3.3216947441475337
chr4	30533700	30534700	-3.3536830098337727
chr4	30533800	30534800	-3.6753076713103368
chr4	30533900	30534900	-4.23473176307238
chr4	30534000	30535000	-4.02400796343528
chr4	30534100	30535100	-3.4444037169428388
chr4	30534200	30535200	-2.3568738001746485
chr4	30534300	30535300	-2.143606043198972
chr4	30534400	30535400	-1.6433262405963018
chr4	30534500	30535500	-1.011871500094936
chr4	30534600	30535600	-1.7355880191598352
chr4	30534700	30535700	-1.9871215211237512
chr4	30534800	30535800	-2.1186466935225083
chr4	30534900	30535900	-2.410585161497317
chr4	30535000	30536000	-1.9961043297864787
chr4	30535100	30536100	-1.743749463778396
chr4	30535200	30536200	-2.5948553223542823
chr4	30535300	30536300	-2.492935107941133
chr4	30535400	30536400	-2.617550169896646
chr4	30535500	30536500	-2.5695751283787933
chr4	30535600	30536600	-2.6902153733940506
chr4	30535700	30536700	-2.6006587860817687
chr4	30535800	30536800	-1.7716620893218151
chr4	30535900	30536900	-0.9576206944235136
chr4	30536000	30537000	-1.6307629885967394
chr4	30536100	30537100	-2.346299450396047
chr4	30536200	30537200	-1.5134744661603359
chr4	30536300	30537300	-1.6500246427341192
chr4	30536400	30537400	-1.665528671236916
chr4	30536500	30537500	-2.5494833063155347
chr4	30536600	30537600	-2.170462859304632
chr4	30536700	30537700	-1.8609864373121792
chr4	30536800	30537800	-2.2917880422280907
chr4	30536900	30537900	-2.51351558317047
chr4	30537000	30538000	-2.061398646832948
chr4	30537100	30538100	-1.3562025438204324
chr4	30537200	30538200	-1.7271913183768923
chr4	30537300	30538300	-1.7573811135969917
chr4	30537400	30538400	-2.220812148313405
chr4	30537500	30538500	-2.126848106076213
chr4	30537600	30538600	-1.9980453925317376
chr4	30537700	30538700	-1.8369427915809469
chr4	30537800	30538800	-2.7328606679195397
chr4	30537900	30538900	-3.0251561267520874
chr4	30538000	30539000	-3.254090401148169
chr4	30538100	30539100	-3.508888731884659
chr4	30538200	30539200	-3.6609802074653057
chr4	30538300	30539300	-3.1545243649427115
chr4	30538400	30539400	-3.0996062162315865
chr4	30538500	30539500	-2.514200036218866
chr4	30538600	30539600	-2.6585578554544544
chr4	30538700	30539700	-2.7605972453512986
chr4	30538800	30539800	-1.6365107566134218
chr4	30538900	30539900	-1.6649527827577657
chr4	30539000	30540000	-1.7731201787964925
chr4	30539100	30540100	-1.4209745567276244
chr4	30539200	30540200	-1.4523341689549667
chr4	30539300	30540300	-1.7937449995143908
chr4	30539400	30540400	-1.4589553508834812
chr4	30539500	30540500	-1.5855553435262977
chr4	30539600	30540600	-1.1673445544206065
chr4	30541500	30542500	0.2471387732842691
chr4	30541600	30542600	-0.17462597026399795
chr4	30541700	30542700	0.017893899391162458
chr4	30541800	30542800	-0.3286831560206601
chr4	30541900	30542900	-0.4416780945918278
chr4	30542000	30543000	-0.7827464400546204
chr4	30542100	30543100	-0.7820004250914101
chr4	30542200	30543200	-1.0683700311073645
chr4	30542300	30543300	-0.7414744660490707
chr4	30542400	30543400	-0.15322627491333446
chr4	30542500	30543500	-0.3565952962172162
chr4	30542600	30543600	0.058231974032278026
chr4	30542700	30543700	0.5431140634901546
chr4	30542800	30543800	0.6324888807792794
chr4	30542900	30543900	0.8395107657827223
chr4	30543000	30544000	0.5748154655171777
chr4	30543100	30544100	-0.20530682744357365
chr4	30543200	30544200	-0.8485491428451093
chr4	30543300	30544300	-1.9085262330620267
chr4	30543400	30544400	-2.7027602980894856
chr4	30543500	30544500	-3.221655800619765
chr4	30543600	30544600	-2.8996871404565363
chr4	30543700	30544700	-3.6649311372762448
chr4	30543800	30544800	-3.8271003005780937
chr4	30543900	30544900	-4.047933282294
chr4	30544000	30545000	-3.183678375712363
chr4	30544100	30545100	-2.144394603243029
chr4	30544200	30545200	-1.5663005070783067
chr4	30544300	30545300	-0.8635880637774183
chr4	30545200	30546200	-0.33347968994199584
chr4	30545300	30546300	-1.214097334763925
chr4	30545400	30546400	-1.4202675523706714
chr4	30545500	30546500	-1.2337839350626123
chr4	30545600	30546600	-1.379421092832571
chr4	30545700	30546700	-2.1435490819949607
chr4	30545800	30546800	-2.2020195209267013
chr4	30545900	30546900	-2.544430816990296
chr4	30546000	30547000	-2.568054508305623
chr4	30546100	30547100	-2.1016694925773938
chr4	30546200	30547200	-1.6418967120815715
chr4	30547300	30548300	-0.5863478988071226
chr4	30547400	30548400	-0.5940937489567127
chr4	30547500	30548500	-0.21269976887701408
chr4	30547600	30548600	0.2872083561919267
chr4	30547700	30548700	-0.0382334728698082
chr4	30547800	30548800	-0.4888965828931869
chr4	30547900	30548900	-0.9244820947082756
chr4	30548000	30549000	-1.3672860415055959
chr4	30548100	30549100	-1.7405183740508334
chr4	30548200	30549200	-1.3101108535664772
chr4	30548300	30549300	-1.1251019154499118
chr4	30548400	30549400	-1.1776480638714877
chr4	30548500	30549500	-1.7049822205099925
chr4	30548600	30549600	-2.3008548892586043
chr4	30548700	30549700	-2.117503247834222
chr4	30549400	30550400	-2.407403630281194
chr4	30549500	30550500	-2.4103556605270007
chr4	30549600	30550600	-1.9450277818645527
chr4	30549700	30550700	-2.1637757641012385
chr4	30549800	30550800	-2.143538431326153
chr4	30549900	30550900	-2.513569805084064
chr4	30550000	30551000	-2.9004937458358726
chr4	30550100	30551100	-3.120970912978014
chr4	30550200	30551200	-2.7562754025460854
chr4	30550300	30551300	-1.9755577185634319
chr4	30550400	30551400	-1.7215966121286597
chr4	30550500	30551500	-1.7541838465659731
chr4	30550600	30551600	-1.6762176911894386
chr4	30550700	30551700	-1.962631100923545
chr4	30550800	30551800	-1.8235376646444648
chr4	30550900	30551900	-1.2196156979901105
chr4	30551000	30552000	-0.6713623447020711
chr4	30551100	30552100	-0.17952754054438594
chr4	30551200	30552200	-0.6596649512056958
chr4	30551300	30552300	-1.4708155001296093
chr4	30551400	30552400	-1.9203961413102808
chr4	30551500	30552500	-2.139571942998404
chr4	30551600	30552600	-3.02221024335666
chr4	30551700	30552700	-2.7009655333809808
chr4	30551800	30552800	-2.932012782859958
chr4	30551900	30552900	-3.649649161423641
chr4	30552000	30553000	-3.4812964343227435
chr4	30552100	30553100	-4.6866396225055285
chr4	30552200	30553200	-4.925482234940832
chr4	30552300	30553300	-4.9062691565807794
chr4	30552400	30553400	-4.614630226112316
chr4	30552500	30553500	-4.739892806575712
chr4	30552600	30553600	-4.77402142529919
chr4	30552700	30553700	-5.139473571569335
chr4	30552800	30553800	-5.2158596373683626
chr4	30552900	30553900	-4.453755138255208
chr4	30553000	30554000	-4.4827578681923095
chr4	30553100	30554100	-3.5865138767802978
chr4	30553200	30554200	-2.688037113670449
chr4	30553300	30554300	-2.5407718301460105
chr4	30553400	30554400	-3.165239081767078
chr4	30553500	30554500	-2.8812496334193485
chr4	30553600	30554600	-2.1997118804146565
chr4	30553700	30554700	-1.5250842949570649
chr4	30553800	30554800	-1.2502233701986556
chr4	30553900	30554900	-1.3654549867218941
chr4	30554000	30555000	-1.0733261445236457
chr4	30554100	30555100	-0.9765988091242872
chr4	30554200	30555200	-1.4413056542046383
chr4	30554300	30555300	-1.3955233120122508
chr4	30554400	30555400	-0.7720891760321771
chr4	30554500	30555500	-0.002883534056299805
chr4	30554600	30555600	-0.2182063549595886
chr4	30554700	30555700	-0.24434356240992186
chr4	30554800	30555800	-0.2069859474005438
chr4	30554900	30555900	-0.834934019305428
chr4	30555000	30556000	-1.7631152499318792
chr4	30555100	30556100	-2.4896562363364314
chr4	30555200	30556200	-2.546101337737912
chr4	30555300	30556300	-2.3385573987392227
chr4	30555400	30556400	-2.572864338675709
chr4	30555500	30556500	-3.5487650976800187
chr4	30555600	30556600	-3.4693881790877747
chr4	30555700	30556700	-4.372171206434456
chr4	30555800	30556800	-4.667741887221743
chr4	30555900	30556900	-4.375976767054421
chr4	30556000	30557000	-4.162243481111869
chr4	30556100	30557100	-4.213160072743314
chr4	30556200	30557200	-4.49895574672484
chr4	30556300	30557300	-4.298835850250812
chr4	30556400	30557400	-4.461998106300274
chr4	30556500	30557500	-4.561018153308756
chr4	30556600	30557600	-4.803293579744609
chr4	30556700	30557700	-4.5212825669314025
chr4	30556800	30557800	-5.017419712021323
chr4	30556900	30557900	-5.116896398640972
chr4	30557000	30558000	-4.818637797079834
chr4	30557100	30558100	-4.434525131875961
chr4	30557200	30558200	-4.060730473767651
chr4	30557300	30558300	-4.336653532268927
chr4	30557400	30558400	-3.654344267870168
chr4	30557500	30558500	-3.2562369013277856
chr4	30557600	30558600	-3.334217916044548
chr4	30557700	30558700	-2.6710720758847177
chr4	30557800	30558800	-1.7051526872419798
chr4	30557900	30558900	-1.526835271468792
chr4	30558000	30559000	-1.5204806999768197
chr4	30558100	30559100	-0.8337257233210886
chr4	30558200	30559200	-1.2371547890758725
chr4	30558300	30559300	-0.9528688929261008
chr4	30558400	30559400	-1.5299984642957922
chr4	30558500	30559500	-1.2351285515426744
chr4	30558600	30559600	-0.9424991641849232
chr4	30558700	30559700	-0.9268672302203538
chr4	30558800	30559800	-0.4456548448680455
chr4	30558900	30559900	-0.4365129400317732
chr4	30559000	30560000	0.15589301269413786
chr4	30559100	30560100	-1.084261407007902
chr4	30559200	30560200	-0.4469971253622162
chr4	30559300	30560300	-0.8159765799753825
chr4	30559400	30560400	-0.17915110759159028
chr4	30559500	30560500	-1.2391746379638278
chr4	30559600	30560600	-1.0367709912258387
chr4	30559700	30560700	-1.8060302382946043
chr4	30559800	30560800	-2.0904082914575435
chr4	30559900	30560900	-2.663422912966749
chr4	30560000	30561000	-3.145024166779818
chr4	30560100	30561100	-3.0847585706263363
chr4	30560200	30561200	-3.091063707822256
chr4	30560300	30561300	-2.608153864276816
chr4	30560400	30561400	-2.9598736253214017
chr4	30560500	30561500	-2.46257198024264
chr4	30560600	30561600	-2.70259729371068
chr4	30560700	30561700	-2.558062278740457
chr4	30560800	30561800	-2.75102910676038
chr4	30560900	30561900	-1.8366073931695728
chr4	30561000	30562000	-2.289494208764982
chr4	30561100	30562100	-1.964186022038856
chr4	30561200	30562200	-2.066990886324529
chr4	30561300	30562300	-2.165561139487132
chr4	30561400	30562400	-2.2114895409631288
chr4	30561500	30562500	-2.790941389250224
chr4	30561600	30562600	-3.0559519267152977
chr4	30561700	30562700	-2.2163015344112664
chr4	30561800	30562800	-2.57506836793041
chr4	30561900	30562900	-3.2778474992609845
chr4	30562000	30563000	-3.4236307146484006
chr4	30562100	30563100	-3.105212467846536
chr4	30562200	30563200	-3.149831702922365
chr4	30562300	30563300	-3.977435571711218
chr4	30562400	30563400	-4.7261345710482585
chr4	30562500	30563500	-3.699147022619268
chr4	30562600	30563600	-4.3992202237080615
chr4	30562700	30563700	-4.750576908874057
chr4	30562800	30563800	-5.120743758319233
chr4	30562900	30563900	-4.6141993218804
chr4	30563000	30564000	-4.412394009197997
chr4	30563100	30564100	-4.798941478164008
chr4	30563200	30564200	-5.4516881552139855
chr4	30563300	30564300	-5.4197100591817895
chr4	30564400	30565400	-3.4112687839829685
chr4	30564500	30565500	-2.8887130086520285
chr4	30564600	30565600	-2.9472263210274043
chr4	30564700	30565700	-3.262236434794402
chr4	30564800	30565800	-3.412968859657964
chr4	30564900	30565900	-3.1291356514118283
chr4	30565000	30566000	-2.9316425381806126
chr4	30565100	30566100	-2.920722849151669
chr4	30565200	30566200	-2.4857381830085763
chr4	30565300	30566300	-2.7029723579931844
chr4	30565400	30566400	-1.9541090747822587
chr4	30565500	30566500	-2.0147367930065667
chr4	30565600	30566600	-1.7634135938427071
chr4	30565700	30566700	-1.7456778160734518
chr4	30565800	30566800	-1.4433445385439243
chr4	30565900	30566900	-0.9129937406606028
chr4	30566000	30567000	-0.33255323836791795
chr4	30566100	30567100	-0.4556386742739092
chr4	30566200	30567200	-0.20197442643454736
chr4	30566300	30567300	-0.6288735972030046
chr4	30566400	30567400	-1.4063174327201151
chr4	30566500	30567500	-1.6662959265296189
chr4	30566600	30567600	-1.268108952335211
chr4	30566700	30567700	-0.9619316352969464
chr4	30566800	30567800	-1.4983380000200714
chr4	30566900	30567900	-2.19761229545009
chr4	30567000	30568000	-2.494050964712794
chr4	30567100	30568100	-2.1862002343181057
chr4	30567200	30568200	-2.976112572918402
chr4	30567300	30568300	-1.8529179407771503
chr4	30567400	30568400	-1.7811023561408004
chr4	30567500	30568500	-1.9433803102744072
chr4	30567600	30568600	-2.7220189809150286
chr4	30567700	30568700	-3.115536841508998
chr4	30567800	30568800	-2.989266437605787
chr4	30567900	30568900	-2.390227393234286
chr4	30568000	30569000	-2.6070408388736777
chr4	30568100	30569100	-3.042672380429517
chr4	30568200	30569200	-2.9401970995706126
chr4	30568300	30569300	-3.1001606276562588
chr4	30568400	30569400	-2.7003702455442715
chr4	30568500	30569500	-2.5453795330869537
chr4	30568600	30569600	-2.4562420394040467
chr4	30568700	30569700	-2.172207853913154
chr4	30568800	30569800	-1.7388601343396008
chr4	30568900	30569900	-1.680730429910212
chr4	30569000	30570000	-1.6310622222849345
chr4	30569100	30570100	-1.6532808054133343
chr4	30569200	30570200	-1.9026631853464384
chr4	30569300	30570300	-2.2332296414792365
chr4	30569400	30570400	-2.7251854639545705
chr4	30569500	30570500	-3.18630398365685
chr4	30569600	30570600	-3.128053285934496
chr4	30569700	30570700	-3.295946914743172
chr4	30569800	30570800	-4.350262092078967
chr4	30569900	30570900	-4.579676378756981
chr4	30570000	30571000	-4.484002899576154
chr4	30570100	30571100	-4.093443702380445
chr4	30570200	30571200	-4.204561825350712
chr4	30570300	30571300	-3.554379070294761
chr4	30570400	30571400	-3.898307780436333
chr4	30570500	30571500	-3.2023071440319164
chr4	30570600	30571600	-2.8385835510130213
chr4	30570700	30571700	-2.9531780055027865
chr4	30570800	30571800	-2.181050075789561
chr4	30570900	30571900	-1.8981434146595544
chr4	30571000	30572000	-1.6203532955994047
chr4	30571100	30572100	-2.0526767633494862
chr4	30571200	30572200	-0.8804952201570612
chr4	30571300	30572300	-1.3472088260198771
chr4	30571400	30572400	-0.3794121967574495
chr4	30571500	30572500	-0.4544357487280352
chr4	30571600	30572600	-0.4821620894757541
chr4	30571700	30572700	-0.019228559786297464
chr4	30571800	30572800	-0.6059437563261929
chr4	30571900	30572900	-0.888805528696572
chr4	30572000	30573000	-0.8818231867443277
chr4	30572100	30573100	-0.2854658956595782
chr4	30572200	30573200	-0.3731622799747546
chr4	30572300	30573300	-1.07676731466811
chr4	30572400	30573400	-1.4760526961127949
chr4	30572500	30573500	-1.8146978220275602
chr4	30572600	30573600	-2.108759390808276
chr4	30572700	30573700	-2.3561805337454023
chr4	30572800	30573800	-1.4728369816429954
chr4	30572900	30573900	-1.5148774606596824
chr4	30573000	30574000	-1.5369787889680562
chr4	30573100	30574100	-1.5945087996277012
chr4	30573200	30574200	-2.5256290263886747
chr4	30573300	30574300	-1.7755467143449988
chr4	30573400	30574400	-2.201489298775141
chr4	30573500	30574500	-2.1441005333060903
chr4	30573600	30574600	-2.844479786304294
chr4	30573700	30574700	-2.3284783978462444
chr4	30573800	30574800	-2.5437946491428938
chr4	30573900	30574900	-2.16477630804125
chr4	30574000	30575000	-2.237450455690939
chr4	30574100	30575100	-2.6748674014808245
chr4	30574200	30575200	-2.1516781419635875
chr4	30574300	30575300	-1.8890442185827347
chr4	30574400	30575400	-1.4734688152130901
chr4	30574500	30575500	-1.4440277002409878
chr4	30574600	30575600	-1.576147289495595
chr4	30574700	30575700	-1.8106138906730345
chr4	30574800	30575800	-2.079739953112875
chr4	30574900	30575900	-2.9020309363301275
chr4	30575000	30576000	-2.879312187967094
chr4	30575100	30576100	-2.9329753906306064
chr4	30575200	30576200	-3.7206348751172564
chr4	30575300	30576300	-3.625927711535817
chr4	30575400	30576400	-3.474371673003233
chr4	30575500	30576500	-3.3632939407322597
chr4	30575600	30576600	-2.623675149521969
chr4	30575700	30576700	-2.6899605643422406
chr4	30575800	30576800	-2.202520210615605
chr4	30575900	30576900	-1.5478550117836296
chr4	30576000	30577000	-1.6136334643760357
chr4	30576100	30577100	-0.9236247640581648
chr4	30576200	30577200	-0.7335541784195247
chr4	30576300	30577300	-0.547942546817377
chr4	30576400	30577400	-1.1923746556495458
chr4	30576500	30577500	-1.1358306017607005
chr4	30576600	30577600	-1.7909911182782343
chr4	30576700	30577700	-1.6469209070725397
chr4	30576800	30577800	-1.962613169770561
chr4	30576900	30577900	-1.68161619460665
chr4	30577000	30578000	-1.5745285993503284
chr4	30577100	30578100	-1.5952484599134948
chr4	30577200	30578200	-0.955462555179616
chr4	30577300	30578300	-2.222077069305788
chr4	30577400	30578400	-1.9410032335971448
chr4	30577500	30578500	-2.1764608277527104
chr4	30577600	30578600	-1.5337850223657197
chr4	30577700	30578700	-2.0367577299891115
chr4	30577800	30578800	-1.728526407475376
chr4	30577900	30578900	-1.9709081125069896
chr4	30578000	30579000	-2.195852508241955
chr4	30578100	30579100	-1.6479799230866319
chr4	30578200	30579200	-1.9122636024319413
chr4	30578300	30579300	-0.8042659349426664
chr4	30578400	30579400	-1.302459120919549
chr4	30578500	30579500	-1.5119061017015984
chr4	30578600	30579600	-1.5454391593121153
chr4	30578700	30579700	-1.2359607789568807
chr4	30578800	30579800	-1.4476404911316019
chr4	30578900	30579900	-1.3064556941861067
chr4	30579000	30580000	-1.2900454471443434
chr4	30579100	30580100	-1.2850469281396515
chr4	30579200	30580200	-1.3916533980285637
chr4	30579300	30580300	-1.5244640933683116
chr4	30579400	30580400	-1.6084804026164303
chr4	30579500	30580500	-1.008602837666874
chr4	30579600	30580600	-1.2162027910352229
chr4	30579700	30580700	-1.5773223597753698
chr4	30579800	30580800	-1.3020619529676305
chr4	30579900	30580900	-2.0978736684634183
chr4	30580000	30581000	-1.8202350635249402
chr4	30580100	30581100	-1.9455320602802104
chr4	30580200	30581200	-2.2671880302599283
chr4	30580300	30581300	-2.341582097880794
chr4	30580400	30581400	-1.6068764285001147
chr4	30580500	30581500	-1.3880717150818551
chr4	30580600	30581600	-1.4122695638629728
chr4	30580700	30581700	-1.1743226006842566
chr4	30580800	30581800	-1.2105565008821677
chr4	30580900	30581900	-0.4384601170532795
chr4	30581000	30582000	-0.439463613962816
chr4	30581100	30582100	-0.8061529352052076
chr4	30581200	30582200	-0.2810207268154475
chr4	30581300	30582300	0.016560214186739936
chr4	30581400	30582400	-0.5938083901106656
chr4	30581500	30582500	-0.8403117696042224
chr4	30581600	30582600	-1.4756112369161491
chr4	30581700	30582700	-1.377129692868326
chr4	30581800	30582800	-0.9443258069552116
chr4	30581900	30582900	-1.3451530363385529
chr4	30582000	30583000	-1.5356371027719293
chr4	30582100	30583100	-1.463719199622713
chr4	30582200	30583200	-1.9205720206493868
chr4	30582300	30583300	-1.2803235954962613
chr4	30582400	30583400	-1.06489455938065
chr4	30582500	30583500	-1.6642622477096392
chr4	30582600	30583600	-1.1457723561200406
chr4	30584300	30585300	-1.850329575410908
chr4	30584400	30585400	-2.068736798380166
chr4	30584500	30585500	-1.2834935796867772
chr4	30584600	30585600	-1.3896315795589709
chr4	30584700	30585700	-0.9036128263106132
chr4	30584800	30585800	-1.1936644837216692
chr4	30584900	30585900	-1.2236893272958744
chr4	30585000	30586000	-1.7189777825399426
chr4	30585100	30586100	-1.8611593696144928
chr4	30585200	30586200	-2.9583061332852245
chr4	30585300	30586300	-2.41239214413104
chr4	30585400	30586400	-2.654569241338586
chr4	30585500	30586500	-2.577024907867293
chr4	30585600	30586600	-1.8695376248887785
chr4	30585700	30586700	-1.6618678855599045
chr4	30585800	30586800	-1.7512671494842271
chr4	30585900	30586900	-1.1521807981664622
chr4	30586000	30587000	-0.25365442854564757
chr4	30586100	30587100	-0.5799882943138606
chr4	30586200	30587200	-0.1533105474437951
chr4	30586300	30587300	-0.34340677457867
chr4	30586400	30587400	0.06634444166841957
chr4	30586500	30587500	0.2602735216309553
chr4	30586600	30587600	0.19792271449159468
chr4	30586700	30587700	-0.08547045100777165
chr4	30586800	30587800	0.3755558757864248
chr4	30586900	30587900	-0.8087046695507734
chr4	30587000	30588000	-1.583788971493327
chr4	30587100	30588100	-1.0237429773602071
chr4	30587200	30588200	-0.7065427921533037
chr4	30587300	30588300	-1.2598592925490943
chr4	30587400	30588400	-0.6429473151769165
chr4	30587500	30588500	-1.0598152391423596
chr4	30587600	30588600	-1.7456564416923654
chr4	30587700	30588700	-2.262542487037072
chr4	30587800	30588800	-1.9000674472533312
chr4	30587900	30588900	-0.6757893289428022
chr4	30588000	30589000	-0.06809128465040007
chr4	30588100	30589100	-0.14684898928436688
chr4	30588200	30589200	-0.3804558465993356
chr4	30588300	30589300	0.0019343391794150503
chr4	30588400	30589400	-0.7325316526280791
chr4	30588500	30589500	-1.35717899026099
chr4	30588600	30589600	-1.5430988295839319
chr4	30588700	30589700	-0.8897335057372031
chr4	30588800	30589800	-1.142179220450813
chr4	30588900	30589900	-1.4607781779990177
chr4	30589000	30590000	-1.6078144252519353
chr4	30589100	30590100	-1.6638118248078315
chr4	30589200	30590200	-1.9664773230284047
chr4	30589300	30590300	-1.5009624446855474
chr4	30589400	30590400	-2.0410900154684364
chr4	30589500	30590500	-0.8075836650214064
chr4	30589600	30590600	-0.3893461312190029
chr4	30589700	30590700	-0.7165663862458042
chr4	30589800	30590800	-1.3370092448374469
chr4	30589900	30590900	-1.4349818112990984
chr4	30590000	30591000	-2.125218154660608
chr4	30590100	30591100	-2.194918382861366
chr4	30590200	30591200	-2.0882029529386883
chr4	30590300	30591300	-2.17906722956309
chr4	30590400	30591400	-1.278524237039162
chr4	30590500	30591500	-1.6587309364429133
chr4	30590600	30591600	-1.4614554926610848
chr4	30590700	30591700	-1.4994422522740256
chr4	30590800	30591800	-0.8096914067083116
chr4	30590900	30591900	-1.0382514615450598
chr4	30591000	30592000	-0.28094894408186977
chr4	30591100	30592100	-0.08197253155304805
chr4	30591200	30592200	-0.18845716297275308
chr4	30591300	30592300	0.2286927983280849
chr4	30591400	30592400	-0.2586539094873064
chr4	30591500	30592500	-0.08122786922742788
chr4	30591600	30592600	-0.6720076774822723
chr4	30591700	30592700	-0.8768740433749316
chr4	30591800	30592800	-1.3186070449085423
chr4	30591900	30592900	-1.687703485796073
chr4	30592000	30593000	-1.5259249463629958
chr4	30592100	30593100	-1.5786865489761237
chr4	30592200	30593200	-1.0910861856472878
chr4	30592300	30593300	-1.4762844866658276
chr4	30592400	30593400	-1.5900432923122327
chr4	30592500	30593500	-1.946387694014288
chr4	30592600	30593600	-2.1156813837219173
chr4	30592700	30593700	-2.168540247417376
chr4	30592800	30593800	-2.566628589532671
chr4	30592900	30593900	-2.3360669692426868
chr4	30593000	30594000	-2.908828205211729
chr4	30593100	30594100	-2.9421569249792583
chr4	30593200	30594200	-3.2922209976636525
chr4	30593300	30594300	-3.1856456897427163
chr4	30593400	30594400	-3.1673662743752
chr4	30593500	30594500	-3.261172449560036
chr4	30593600	30594600	-3.41670457103184
chr4	30593700	30594700	-3.0929198652895256
chr4	30593800	30594800	-2.500747831910406
chr4	30593900	30594900	-2.6805114046133034
chr4	30594000	30595000	-2.723289034840587
chr4	30594100	30595100	-2.469733784970065
chr4	30594200	30595200	-2.105210218013029
chr4	30594300	30595300	-1.9661469231505608
chr4	30594400	30595400	-1.831328073183212
chr4	30594500	30595500	-1.7659895552970242
chr4	30594600	30595600	-1.1277263050009485
chr4	30594700	30595700	-1.0396344760347764
chr4	30594800	30595800	-1.1216053872439553
chr4	30594900	30595900	-0.6153478393679944
chr4	30595000	30596000	0.017093575798590853
chr4	30596100	30597100	-1.6293164776868314
chr4	30596200	30597200	-1.4801635898153231
chr4	30596300	30597300	-1.1791912908300093
chr4	30596400	30597400	-2.1890691341006034
chr4	30596500	30597500	-2.1947440515800567
chr4	30596600	30597600	-2.2170145234417205
chr4	30596700	30597700	-2.805951632546059
chr4	30596800	30597800	-2.563845309799917
chr4	30596900	30597900	-1.6118644923738912
chr4	30597000	30598000	-1.7630089949856398
chr4	30597100	30598100	-2.299398748305628
chr4	30597200	30598200	-2.086667186313065
chr4	30597300	30598300	-2.9688509795097726
chr4	30597400	30598400	-1.889463481076156
chr4	30597500	30598500	-1.6574722257994676
chr4	30597600	30598600	-1.7682509576031835
chr4	30597700	30598700	-1.8381392325426216
chr4	30597800	30598800	-1.9675417027891584
chr4	30597900	30598900	-2.6582297156892465
chr4	30598000	30599000	-2.8648238216456154
chr4	30598100	30599100	-1.7523978957155248
chr4	30598200	30599200	-2.1183746606622536
chr4	30598300	30599300	-1.8249649555442249
chr4	30598400	30599400	-1.9656607041359904
chr4	30598500	30599500	-2.363851218092913
chr4	30598600	30599600	-2.1835401408138533
chr4	30598700	30599700	-1.7884348479611205
chr4	30598800	30599800	-1.722089686704166
chr4	30598900	30599900	-1.0315968802300397
chr4	30599000	30600000	-0.5857211387362558
chr4	30599100	30600100	-1.0722925039132822
chr4	30600200	30601200	-1.277626375405737
chr4	30601300	30602300	-1.4499216423120775
chr4	30601400	30602400	-0.7125648151056642
chr4	30601500	30602500	-0.8991794281849808
chr4	30601600	30602600	-0.9351772864995108
chr4	30601700	30602700	-0.9620540053199356
chr4	30601800	30602800	-1.0337067304251482
chr4	30601900	30602900	-1.0009458684206878
chr4	30602000	30603000	-0.9968364210397905
chr4	30602100	30603100	-0.6695848108050432
chr4	30602200	30603200	-0.204382811308348
chr4	30602300	30603300	-0.5702217987485405
chr4	30602400	30603400	-2.0605522699049152
chr4	30602500	30603500	-1.9871038060648984
chr4	30602600	30603600	-1.7262210147005002
chr4	30602700	30603700	-2.144871969158564
chr4	30602800	30603800	-2.126041359399333
chr4	30602900	30603900	-2.0604750819472133
chr4	30603000	30604000	-1.7533756965794192
chr4	30603100	30604100	-1.7281094502449053
chr4	30603200	30604200	-1.7428999287550464
chr4	30603300	30604300	-1.5305413887192103
chr4	30603400	30604400	-1.4278293669404858
chr4	30603500	30604500	-1.8794081312527573
chr4	30603600	30604600	-1.9079913113308629
chr4	30603700	30604700	-1.4653801777458084
chr4	30603800	30604800	-1.2068918332527518
chr4	30603900	30604900	-1.1726709497570802
chr4	30604000	30605000	-1.5487975770610285
chr4	30604100	30605100	-1.8786236277117352
chr4	30604200	30605200	-1.9842080422655708
chr4	30604300	30605300	-1.8661455560729543
chr4	30604400	30605400	-1.5349706431992087
chr4	30604500	30605500	-1.6199618910692768
chr4	30604600	30605600	-2.7481945438955395
chr4	30604700	30605700	-2.99533842318282
chr4	30604800	30605800	-2.987634893914477
chr4	30604900	30605900	-3.5383134658323203
chr4	30605000	30606000	-3.5889452153542374
chr4	30605100	30606100	-3.821698336390933
chr4	30605200	30606200	-3.5804751865891933
chr4	30605300	30606300	-3.93166473232672
chr4	30605400	30606400	-4.138778986705932
chr4	30605500	30606500	-3.2830108491213568
chr4	30605600	30606600	-1.915410928479
chr4	30605700	30606700	-2.3515900177251043
chr4	30605800	30606800	-2.8521620665057035
chr4	30605900	30606900	-2.8239006554385706
chr4	30606000	30607000	-3.079423237965501
chr4	30606100	30607100	-2.6805009240329416
chr4	30606200	30607200	-2.8555665058624897
chr4	30606300	30607300	-2.716574990193732
chr4	30606400	30607400	-2.6253456171155483
chr4	30606500	30607500	-3.0499830221648705
chr4	30606600	30607600	-3.5552847781211026
chr4	30606700	30607700	-2.7198687558584256
chr4	30606800	30607800	-2.133153259550252
chr4	30606900	30607900	-0.9679388439872788
chr4	30607000	30608000	-0.6160063950939908
chr4	30607100	30608100	0.2318157076267832
chr4	30607200	30608200	0.051661643646822034
chr4	30607300	30608300	-0.4774776851259673
chr4	30607400	30608400	-0.17081873317327664
chr4	30607500	30608500	-1.0711188885489096
chr4	30607600	30608600	-1.2634910049369683
chr4	30607700	30608700	-1.7522920882732689
chr4	30607800	30608800	-1.7821842304516244
chr4	30607900	30608900	-2.4482053608048786
chr4	30608000	30609000	-2.198809719206652
chr4	30608100	30609100	-2.7605006135898007
chr4	30608200	30609200	-2.7549476275400524
chr4	30608300	30609300	-2.3506201298697382
chr4	30608400	30609400	-2.5945569807996747
chr4	30608500	30609500	-1.7823992724639912
chr4	30608600	30609600	-2.0265631556821413
chr4	30608700	30609700	-1.609115823707169
chr4	30608800	30609800	-2.136021846770371
chr4	30608900	30609900	-1.499224199806281
chr4	30609000	30610000	-2.1938958072978174
chr4	30609100	30610100	-1.614217565058656
chr4	30609200	30610200	-1.6131526898301107
chr4	30609300	30610300	-2.022961737636125
chr4	30609400	30610400	-2.0802082784906903
chr4	30609500	30610500	-1.7638301335189932
chr4	30609600	30610600	-1.4662490128182375
chr4	30609700	30610700	-1.9239571919754808
chr4	30609800	30610800	-1.3534473998890997
chr4	30609900	30610900	-0.9393612641590628
chr4	30610000	30611000	-0.018626202063936236
chr4	30610100	30611100	-0.6438182426190537
chr4	30610200	30611200	-0.5880303784125258
chr4	30610300	30611300	-0.7796437328289185
chr4	30610400	30611400	-0.6600989350172031
chr4	30610500	30611500	-1.7355828132578754
chr4	30610600	30611600	-2.548593132083349
chr4	30610700	30611700	-2.5354031391144307
chr4	30610800	30611800	-2.721526894804145
chr4	30610900	30611900	-3.628889050732203
chr4	30611000	30612000	-3.9575734257088984
chr4	30611100	30612100	-3.2680738312939703
chr4	30611200	30612200	-3.880158578696679
chr4	30611300	30612300	-3.146708984585555
chr4	30611400	30612400	-3.0106191291761584
chr4	30611500	30612500	-2.7394768343383027
chr4	30611600	30612600	-1.8035880121423795
chr4	30611700	30612700	-1.519607389844008
chr4	30611800	30612800	-1.3702702292151816
chr4	30613000	30614000	-2.2745332042236894
chr4	30613100	30614100	-1.4244703282686748
chr4	30613200	30614200	-1.4833732081942437
chr4	30613300	30614300	-1.6140115399275208
chr4	30613400	30614400	-1.2609798896036466
chr4	30613500	30614500	-1.281667169785802
chr4	30613600	30614600	-1.160044557900909
chr4	30613700	30614700	-1.5295860653967428
chr4	30613800	30614800	-1.4936561134938875
chr4	30613900	30614900	-1.4998380004996072
chr4	30614000	30615000	-1.8369875064636274
chr4	30614100	30615100	-1.98285951126278
chr4	30614200	30615200	-1.4550020720485342
chr4	30614300	30615300	-0.8395862444074333
chr4	30614400	30615400	-0.10279237108545353
chr4	30614500	30615500	-0.5328322910445706
chr4	30614600	30615600	-0.30682272058227456
chr4	30614700	30615700	-0.3898328745238021
chr4	30614800	30615800	-0.5853719123604
chr4	30614900	30615900	-0.5710149060823713
chr4	30615000	30616000	-0.9507223012789917
chr4	30615100	30616100	-1.1141802893914532
chr4	30615200	30616200	-1.308317490147552
chr4	30615300	30616300	-1.4146228855641587
chr4	30615400	30616400	-2.1046404965952954
chr4	30615500	30616500	-2.232841134550464
chr4	30615600	30616600	-2.6242801443629142
chr4	30615700	30616700	-2.00542889002396
chr4	30615800	30616800	-1.8498493182206648
chr4	30615900	30616900	-2.1846049256208424
chr4	30616000	30617000	-1.1841053410645699
chr4	30616100	30617100	-1.4209351623329531
chr4	30616200	30617200	-1.9631569086081984
chr4	30616300	30617300	-2.3778121832585213
chr4	30616400	30617400	-2.205485546573461
chr4	30616500	30617500	-0.979089185456114
chr4	30616600	30617600	-0.8716016531564564
chr4	30616700	30617700	-1.4958243900748789
chr4	30616800	30617800	-1.6945285079727137
chr4	30616900	30617900	-1.7437810663215274
chr4	30617000	30618000	-2.535004415269447
chr4	30617100	30618100	-2.148260666178257
chr4	30617200	30618200	-2.5169961847420965
chr4	30617300	30618300	-2.3595261467773367
chr4	30617400	30618400	-2.472973149576511
chr4	30617500	30618500	-2.9821228849220365
chr4	30619600	30620600	-1.2084192437080967
chr4	30619700	30620700	-2.084910351927051
chr4	30619800	30620800	-2.050237868252057
chr4	30619900	30620900	-1.8724515445764995
chr4	30620000	30621000	-1.7299744971145314
chr4	30620100	30621100	-1.5080229202055333
chr4	30620200	30621200	-1.4969834422905632
chr4	30620300	30621300	-0.9619842088474074
chr4	30620400	30621400	-0.8900738671649544
chr4	30620500	30621500	-1.1438721467147244
chr4	30620600	30621600	-0.9165839240036416
chr4	30620700	30621700	-0.7202496076063811
chr4	30620800	30621800	-0.902493920874823
chr4	30620900	30621900	-0.7253864551804883
chr4	30621000	30622000	-1.4444836507186096
chr4	30621100	30622100	-1.17470969214871
chr4	30621200	30622200	-0.9218734750772328
chr4	30621300	30622300	-1.5602963591742582
chr4	30621400	30622400	-1.5552507782116916
chr4	30621500	30622500	-1.0758481821831871
chr4	30621600	30622600	-1.0223710890726652
chr4	30621700	30622700	-0.3190146456358379
chr4	30621800	30622800	0.08300709542735682
chr4	30621900	30622900	0.2593578807040535
chr4	30622000	30623000	0.8665608483272849
chr4	30622100	30623100	0.7072025899002566
chr4	30622200	30623200	0.5249496783626251
chr4	30622300	30623300	1.1195848669805788
chr4	30622400	30623400	1.40505206570699
chr4	30622500	30623500	1.6100276257988242
chr4	30622600	30623600	1.8095130150399847
chr4	30622700	30623700	1.6761162344263825
chr4	30622800	30623800	1.3664187851060123
chr4	30622900	30623900	1.1324693790392353
chr4	30623000	30624000	1.5377874967669165
chr4	30623100	30624100	1.58313578918641
chr4	30623200	30624200	0.8806219146142933
chr4	30623300	30624300	0.9049497524154444
chr4	30623400	30624400	0.4123097008711497
chr4	30623500	30624500	-0.2278246022084993
chr4	30623600	30624600	-0.5379277053063606
chr4	30623700	30624700	-0.35642351671428785
chr4	30623800	30624800	0.026155599891026168
chr4	30623900	30624900	-0.16279476576212065
chr4	30624000	30625000	-0.5082595159188837
chr4	30624100	30625100	-1.11344264304577
chr4	30624200	30625200	-0.4056802217955177
chr4	30624300	30625300	-0.7395808769412887
chr4	30624400	30625400	-0.8244395119253691
chr4	30624500	30625500	-0.7650228689444043
chr4	30624600	30625600	-0.9947085711124832
chr4	30624700	30625700	-1.1248918311038836
chr4	30624800	30625800	-1.4779113482928716
chr4	30624900	30625900	-1.2674772133881385
chr4	30625000	30626000	-1.1165168439528108
chr4	30625100	30626100	-0.7212542475189516
chr4	30625200	30626200	-1.0916948865294689
chr4	30625300	30626300	-1.7585595958116156
chr4	30625400	30626400	-1.8129143006032349
chr4	30625500	30626500	-1.19142113120461
chr4	30625600	30626600	-0.8336394497479274
chr4	30625700	30626700	-0.6412720296637581
chr4	30625800	30626800	-0.4154304081623824
chr4	30625900	30626900	-0.7310073804972359
chr4	30626000	30627000	-1.198093439041102
chr4	30626100	30627100	-1.1782954400637822
chr4	30626200	30627200	-0.5583175728365858
chr4	30626300	30627300	0.1105658741703748
chr4	30626400	30627400	-0.07547045150212152
chr4	30626500	30627500	-0.012903066253336702
chr4	30626600	30627600	-0.18429682258748611
chr4	30626700	30627700	-0.5476026511075079
chr4	30626800	30627800	-0.7072345529180895
chr4	30626900	30627900	-0.4478692200181304
chr4	30627000	30628000	0.03649428238047004
chr4	30627100	30628100	0.14899883936733518
chr4	30627200	30628200	0.20159325322432226
chr4	30627300	30628300	-0.6132952617992342
chr4	30627400	30628400	-0.27058036584188777
chr4	30627500	30628500	-2.185722642952478
chr4	30627600	30628600	-1.8784131802928885
chr4	30627700	30628700	-1.6409216146024213
chr4	30627800	30628800	-1.415132928611042
chr4	30627900	30628900	-1.875255088175328
chr4	30628000	30629000	-1.7323715188526347
chr4	30628100	30629100	-1.6801857274909824
chr4	30628200	30629200	-1.5975260975624597
chr4	30628300	30629300	-1.5568808061217985
chr4	30628400	30629400	-1.0050421940266479
chr4	30628500	30629500	-0.35720012405985924
chr4	30628600	30629600	-0.893634623423114
chr4	30628700	30629700	-1.0706075300208409
chr4	30628800	30629800	-1.4622882903963816
chr4	30628900	30629900	-1.3531294501391695
chr4	30629000	30630000	-1.4056032498448463
chr4	30629100	30630100	-1.2993781056306417
chr4	30629200	30630200	-1.4099559091124612
chr4	30629300	30630300	-1.1069616639115092
chr4	30629400	30630400	-1.3522731629197189
chr4	30629500	30630500	-1.3145690169613982
chr4	30629600	30630600	-0.6959379709858055
chr4	30629700	30630700	-0.5979305776321451
chr4	30631100	30632100	-0.10601250876811384
chr4	30631200	30632200	0.02087281171920297
chr4	30631300	30632300	0.16610392764439133
chr4	30631400	30632400	0.1574924617698134
chr4	30631500	30632500	0.050678216018940216
chr4	30631600	30632600	0.7084206879882385
chr4	30631700	30632700	1.0347422765039358
chr4	30631800	30632800	0.9722703295647488
chr4	30631900	30632900	1.1728265514318439
chr4	30632000	30633000	1.0458469897633884
chr4	30632100	30633100	0.5650179279806802
chr4	30633200	30634200	-1.2510212165976808
chr4	30633300	30634300	-1.1132234628788171
chr4	30633400	30634400	-1.1143273530277782
chr4	30633500	30634500	-0.7992170645878741
chr4	30633600	30634600	-1.2943604688156
chr4	30633700	30634700	-1.4017123710594857
chr4	30633800	30634800	-2.23935369430176
chr4	30633900	30634900	-1.7639334989337514
chr4	30634000	30635000	-1.2130588660932258
chr4	30634100	30635100	-1.2317379112204179
chr4	30634200	30635200	-1.2813634194972037
chr4	30634300	30635300	-1.6028915756251716
chr4	30635200	30636200	-0.4100990416208632
chr4	30635700	30636700	-0.8688998324591332
chr4	30635800	30636800	-1.3740905041619131
chr4	30635900	30636900	-1.9973863344426164
chr4	30636000	30637000	-1.7059171900939984
chr4	30636100	30637100	-1.6494260924691528
chr4	30636200	30637200	-1.8971139353973567
chr4	30636300	30637300	-2.8717506194777256
chr4	30636400	30637400	-3.4236955832880422
chr4	30636500	30637500	-3.7917729421829534
chr4	30636600	30637600	-3.11841174196044
chr4	30636700	30637700	-3.0341384493114765
chr4	30636800	30637800	-2.1843483663234045
chr4	30636900	30637900	-2.0619568527523087
chr4	30637000	30638000	-2.0917403977359164
chr4	30637100	30638100	-2.1376648369758207
chr4	30637200	30638200	-2.1636580480338807
chr4	30637300	30638300	-1.182748947830308
chr4	30637400	30638400	-1.1656119857043272
chr4	30637500	30638500	-0.5650021595322492
chr4	30637600	30638600	-0.8816078617393255
chr4	30637700	30638700	-0.6681788837822821
chr4	30637800	30638800	-1.1015263841290048
chr4	30637900	30638900	-1.1371596693032109
chr4	30638000	30639000	-2.2624183439026058
chr4	30638100	30639100	-2.470861613648697
chr4	30638200	30639200	-1.7272444440174346
chr4	30638300	30639300	-1.5075373541655193
chr4	30638400	30639400	-1.0620545479137014
chr4	30638500	30639500	-1.2475975626383276
chr4	30638600	30639600	-1.7356872637231215
chr4	30638700	30639700	-2.1471475904746966
chr4	30638800	30639800	-2.202246257763156
chr4	30638900	30639900	-1.8397424483026927
chr4	30639000	30640000	-1.3138507448032481
chr4	30639100	30640100	-1.2280104618304994
chr4	30639200	30640200	-1.9178589258562828
chr4	30639300	30640300	-2.379734589399859
chr4	30639400	30640400	-2.5421822122290627
chr4	30639500	30640500	-2.8435043842787087
chr4	30639600	30640600	-2.3344251893280266
chr4	30639700	30640700	-1.4206617982890797
chr4	30639800	30640800	-1.6449528911183846
chr4	30639900	30640900	-2.3223090361893006
chr4	30640000	30641000	-1.9117693539979819
chr4	30640100	30641100	-1.8575725136783159
chr4	30640200	30641200	-2.2662025725880603
chr4	30640300	30641300	-2.3348608133710957
chr4	30640400	30641400	-2.3938290001942955
chr4	30640500	30641500	-2.5195461308631546
chr4	30640600	30641600	-2.177876888180577
chr4	30640700	30641700	-2.9848544472606977
chr4	30640800	30641800	-2.6025246152819563
chr4	30640900	30641900	-2.4622873403966223
chr4	30641000	30642000	-2.3032347043069055
chr4	30641100	30642100	-2.2866371143496083
chr4	30641200	30642200	-1.5662748363630916
chr4	30641300	30642300	-1.8459327753898795
chr4	30641400	30642400	-1.8323672623837737
chr4	30641500	30642500	-1.5607371224514484
chr4	30641600	30642600	-1.9952421535703897
chr4	30641700	30642700	-1.611151157107575
chr4	30641800	30642800	-1.6806425248188592
chr4	30641900	30642900	-1.2570004164133302
chr4	30642000	30643000	-1.5710649828531977
chr4	30643000	30644000	-4.270492369455954
chr4	30643100	30644100	-3.7313526376008426
chr4	30643200	30644200	-3.1042322301570024
chr4	30643300	30644300	-3.6098022654802633
chr4	30643400	30644400	-3.4011135031997584
chr4	30643500	30644500	-2.9925514008917387
chr4	30643600	30644600	-2.522551266244506
chr4	30643700	30644700	-2.7414813808690046
chr4	30643800	30644800	-2.627258544889328
chr4	30643900	30644900	-1.120154272934522
chr4	30644000	30645000	-0.3200764405601039
chr4	30644100	30645100	-0.5190124706221886
chr4	30644200	30645200	-0.7676761019781543
chr4	30644300	30645300	-0.2733297872696952
chr4	30644400	30645400	-0.8924984755337119
chr4	30644500	30645500	-0.8393989919503474
chr4	30644600	30645600	-1.2344905313112382
chr4	30644700	30645700	-0.6881410216122127
chr4	30644800	30645800	-1.3438644037658207
chr4	30644900	30645900	-1.2779320362302522
chr4	30645000	30646000	-2.07367459743309
chr4	30645100	30646100	-1.9322686205314623
chr4	30645200	30646200	-2.3831010122359952
chr4	30645300	30646300	-2.530175433644924
chr4	30645400	30646400	-2.0814348220793293
chr4	30645500	30646500	-2.4681332405520977
chr4	30645900	30646900	-2.731671873046536
chr4	30646400	30647400	-2.796982747256934
chr4	30646500	30647500	-3.2441806407965306
chr4	30646600	30647600	-3.2583452592640025
chr4	30646700	30647700	-3.0679732471133585
chr4	30646800	30647800	-2.832204091198138
chr4	30646900	30647900	-2.986401934993384
chr4	30647000	30648000	-2.60595896736987
chr4	30647100	30648100	-2.556837233186484
chr4	30647200	30648200	-2.22034345572634
chr4	30647300	30648300	-1.8722706502892856
chr4	30647400	30648400	-1.5341129795122324
chr4	30647500	30648500	-0.6726205488207777
chr4	30647600	30648600	-0.8744674967827191
chr4	30647700	30648700	-0.4014112710178835
chr4	30647800	30648800	-0.6223063429239268
chr4	30647900	30648900	-0.978473224065988
chr4	30648000	30649000	-1.360296212962007
chr4	30648100	30649100	-1.295460725138298
chr4	30648200	30649200	-1.559277573218954
chr4	30648300	30649300	-1.5030545562868738
chr4	30648400	30649400	-1.239207118998195
chr4	30648500	30649500	-1.8539406661550548
chr4	30648600	30649600	-1.862377908349764
chr4	30648700	30649700	-1.9818837618666008
chr4	30648800	30649800	-2.3170876858137173
chr4	30648900	30649900	-1.683939059181827
chr4	30649000	30650000	-1.172816354254298
chr4	30649100	30650100	-1.3573542652792154
chr4	30649200	30650200	-1.3330970700268159
chr4	30649300	30650300	-0.8650877716000642
chr4	30649400	30650400	-1.7123341671082457
chr4	30649500	30650500	-1.6140177154365003
chr4	30649600	30650600	-1.5172326369376627
chr4	30649700	30650700	-1.8576330386632958
chr4	30649800	30650800	-1.3676555160659043
chr4	30649900	30650900	-1.4002360116076036
chr4	30650000	30651000	-1.8450169210966756
chr4	30650100	30651100	-1.8001991033823057
chr4	30650200	30651200	-1.323309366610228
chr4	30650300	30651300	-1.8314987369680256
chr4	30650400	30651400	-1.7912750785199092
chr4	30650500	30651500	-1.5474466115935137
chr4	30650600	30651600	-1.024543902390652
chr4	30650700	30651700	-1.2452484569216564
chr4	30650800	30651800	-1.8733471613963968
chr4	30650900	30651900	-2.1857763854308194
chr4	30651000	30652000	-2.7540744901465986
chr4	30651100	30652100	-2.6680666388896985
chr4	30651200	30652200	-2.9014981007701484
chr4	30651300	30652300	-2.8063564107269756
chr4	30651400	30652400	-2.255669607490823
chr4	30651500	30652500	-2.3507652184496983
chr4	30651600	30652600	-2.8871429259415207
chr4	30651700	30652700	-3.3166588183320385
chr4	30651800	30652800	-2.6716389934266447
chr4	30651900	30652900	-2.498200783031956
chr4	30652000	30653000	-1.9777005110011994
chr4	30652100	30653100	-2.5284645479790755
chr4	30652200	30653200	-2.902742963315812
chr4	30652300	30653300	-2.984149848747593
chr4	30652400	30653400	-2.7517378502244894
chr4	30652500	30653500	-3.1928304110927637
chr4	30652600	30653600	-2.9869744814855896
chr4	30652700	30653700	-2.619264546570583
chr4	30652800	30653800	-2.6595330729698254
chr4	30652900	30653900	-1.8730431534087315
chr4	30653000	30654000	-2.2615334363139277
chr4	30653100	30654100	-1.2842041878530293
chr4	30653200	30654200	-0.8946744133863951
chr4	30653300	30654300	-0.9620794234124856
chr4	30653400	30654400	-1.735105749706227
chr4	30653500	30654500	-1.405062405635192
chr4	30653600	30654600	-1.4048415533471563
chr4	30653700	30654700	-1.0567648029571253
chr4	30653800	30654800	-0.8707845978382879
chr4	30653900	30654900	-1.5360398596784888
chr4	30654000	30655000	-1.2478273004450948
chr4	30654100	30655100	-1.7049387851772957
chr4	30654200	30655200	-1.6543896071005115
chr4	30654300	30655300	-1.9433044706091127
chr4	30654400	30655400	-1.1791887125999008
chr4	30654500	30655500	-1.5467905181892645
chr4	30654600	30655600	-1.7589954252876847
chr4	30654700	30655700	-2.239564458432488
chr4	30654800	30655800	-2.34235217050022
chr4	30654900	30655900	-2.6172797572826334
chr4	30655000	30656000	-2.3482617847966183
chr4	30655100	30656100	-2.604070327244685
chr4	30655200	30656200	-2.9515881790962744
chr4	30655300	30656300	-2.5395496270683786
chr4	30655400	30656400	-2.4804623458531485
chr4	30655500	30656500	-2.2109626437320147
chr4	30655600	30656600	-1.1719510417193355
chr4	30655700	30656700	-0.826560514481208
chr4	30655800	30656800	-0.96179331299659
chr4	30655900	30656900	0.049268548300988084
chr4	30656000	30657000	0.08503715173585097
chr4	30656100	30657100	0.24871362780274164
chr4	30656200	30657200	0.5531689903615623
chr4	30656300	30657300	0.6476963549803835
chr4	30656400	30657400	0.4936150089951076
chr4	30656500	30657500	0.11251657089445373
chr4	30656600	30657600	-0.6969510099081184
chr4	30656700	30657700	-0.1659107549122366
chr4	30656800	30657800	-0.5080864871768925
chr4	30656900	30657900	-1.405196041626804
chr4	30657000	30658000	-1.3327089914882548
chr4	30657100	30658100	-1.44170000000229
chr4	30657200	30658200	-1.5657350492653668
chr4	30657300	30658300	-1.7781874971594749
chr4	30657400	30658400	-2.5400091595272016
chr4	30657500	30658500	-1.8667567887769487
chr4	30657600	30658600	-1.6026493098752446
chr4	30657700	30658700	-2.4359596234785763
chr4	30657800	30658800	-2.2816220109701413
chr4	30657900	30658900	-2.097099681961951
chr4	30658000	30659000	-2.3891911943003326
chr4	30658100	30659100	-1.8600403184552208
chr4	30658200	30659200	-1.3258149594157118
chr4	30658300	30659300	-1.7455410811274183
chr4	30658400	30659400	-1.2725332148807111
chr4	30658500	30659500	-1.6248739586296086
chr4	30658600	30659600	-1.827145635773885
chr4	30658700	30659700	-1.3173805063911523
chr4	30658800	30659800	-2.6523467648797725
chr4	30658900	30659900	-2.7800215428047204
chr4	30659000	30660000	-2.7123552902330554
chr4	30659100	30660100	-2.7892162045854865
chr4	30659200	30660200	-3.028003381489069
chr4	30659300	30660300	-2.882206762595881
chr4	30659400	30660400	-2.534582071717828
chr4	30659500	30660500	-2.316076074776269
chr4	30659600	30660600	-2.6691047511182293
chr4	30659700	30660700	-2.3527639194383005
chr4	30659800	30660800	-1.0525513345863369
chr4	30659900	30660900	-0.9874164305083554
chr4	30660000	30661000	-1.0377584934977575
chr4	30660100	30661100	-1.2560335464542098
chr4	30660200	30661200	-1.4587526324515945
chr4	30660300	30661300	-1.6406837311456322
chr4	30660400	30661400	-2.046697445954361
chr4	30660500	30661500	-1.7637037205262602
chr4	30660600	30661600	-1.4540466514693284
chr4	30660700	30661700	-2.3557263424066988
chr4	30660800	30661800	-1.8831465332606119
chr4	30660900	30661900	-1.6461452432242942
chr4	30661000	30662000	-1.3604082872834862
chr4	30661100	30662100	-1.2849514157741764
chr4	30661200	30662200	-1.076934174910838
chr4	30661300	30662300	-0.5408065834112068
chr4	30661400	30662400	0.20604477290451
chr4	30661500	30662500	0.19688637476880808
chr4	30661600	30662600	0.4474178580077805
chr4	30661700	30662700	0.5793212113189453
chr4	30661800	30662800	0.6928692512205263
chr4	30661900	30662900	0.5589213097029034
chr4	30662000	30663000	-0.20630931913614456
chr4	30662100	30663100	-0.12082633821790947
chr4	30662200	30663200	-0.7510552028283985
chr4	30662300	30663300	-0.9420324615784827
chr4	30662400	30663400	-1.3346015903778046
chr4	30662500	30663500	-1.1032176293383973
chr4	30662600	30663600	-1.1804353030126955
chr4	30662700	30663700	-0.9584422103683984
chr4	30662800	30663800	-1.5385853687644078
chr4	30662900	30663900	-1.4815691625691854
chr4	30663000	30664000	-0.6974573302818067
chr4	30663100	30664100	-0.7097438332326805
chr4	30664700	30665700	-1.3494874494898186
chr4	30664800	30665800	-0.7727005064271946
chr4	30664900	30665900	-0.7386221698471226
chr4	30665400	30666400	-0.0972825527229846
chr4	30665500	30666500	0.5098674505174212
chr4	30665600	30666600	0.5626685387365468
chr4	30665700	30666700	0.34150167188306635
chr4	30665800	30666800	0.8451734796527406
chr4	30665900	30666900	0.5107631949430879
chr4	30666000	30667000	0.608476191789712
chr4	30666100	30667100	0.17667951303290366
chr4	30666200	30667200	-0.05987767846909842
chr4	30666300	30667300	-0.4524349541815089
chr4	30666400	30667400	-0.4057364854513864
chr4	30666500	30667500	-1.141972508405717
chr4	30666600	30667600	-1.031864753446497
chr4	30666700	30667700	-0.987718477501903
chr4	30666800	30667800	-1.3635100726109557
chr4	30666900	30667900	-1.110032904643947
chr4	30667000	30668000	-1.317007041553493
chr4	30667100	30668100	-1.105821056717481
chr4	30667200	30668200	-1.2066174745141989
chr4	30667300	30668300	-1.2535264281922984
chr4	30667400	30668400	-1.7718442988247358
chr4	30667500	30668500	-1.2381883602185042
chr4	30667600	30668600	-1.490921716952451
chr4	30667700	30668700	-2.049898544349236
chr4	30667800	30668800	-2.569723803795274
chr4	30667900	30668900	-2.5845218863708945
chr4	30668000	30669000	-2.8148864510452936
chr4	30668100	30669100	-2.816339557191688
chr4	30668200	30669200	-2.6911752449447595
chr4	30668300	30669300	-1.9221222774257665
chr4	30668400	30669400	-2.1546023384797817
chr4	30668500	30669500	-2.5508960789426816
chr4	30668600	30669600	-2.44888743672901
chr4	30668700	30669700	-1.7233447322194422
chr4	30668800	30669800	-1.15574344040656
chr4	30668900	30669900	-1.3727780781576473
chr4	30669000	30670000	-1.7551016153215997
chr4	30669100	30670100	-1.2813029781614953
chr4	30669200	30670200	-1.2594113463620504
chr4	30669300	30670300	-1.6848327684322506
chr4	30669400	30670400	-1.2750679528140296
chr4	30669500	30670500	-1.3085758804226308
chr4	30669600	30670600	-1.8581307633521598
chr4	30669700	30670700	-2.295751266268624
chr4	30669800	30670800	-2.820333716152034
chr4	30669900	30670900	-3.1594805608990706
chr4	30670000	30671000	-3.0523762148312916
chr4	30670100	30671100	-3.4309104281199505
chr4	30670200	30671200	-3.2671347792965
chr4	30670300	30671300	-3.350180483291992
chr4	30670400	30671400	-4.21616937083129
chr4	30670500	30671500	-4.24352142002625
chr4	30670600	30671600	-3.842773753982891
chr4	30670700	30671700	-4.167533432931122
chr4	30670800	30671800	-3.7739921014084064
chr4	30670900	30671900	-3.0702635884034404
chr4	30671000	30672000	-2.9500181319735
chr4	30671100	30672100	-2.472262829779067
chr4	30671200	30672200	-2.8763290001650663
chr4	30671300	30672300	-3.1128269388238845
chr4	30671400	30672400	-2.5098195734754496
chr4	30671500	30672500	-2.5534940736196257
chr4	30671600	30672600	-3.150025162264375
chr4	30671700	30672700	-2.490450793058306
chr4	30671800	30672800	-2.9563461899048984
chr4	30671900	30672900	-3.0838926399741267
chr4	30672000	30673000	-2.8851260082149275
chr4	30673100	30674100	-1.9547942678072523
chr4	30673200	30674200	-2.286924240365693
chr4	30673300	30674300	-3.0367164613510518
chr4	30673400	30674400	-2.8938121484029167
chr4	30673500	30674500	-2.7986376058192866
chr4	30673600	30674600	-2.8388227778163686
chr4	30673700	30674700	-2.7983089257054483
chr4	30673800	30674800	-2.4502773300212204
chr4	30673900	30674900	-2.5578183795723275
chr4	30674000	30675000	-2.894947927959029
chr4	30674100	30675100	-3.5396531430754132
chr4	30674200	30675200	-3.448302738730476
chr4	30674300	30675300	-2.9552815577699207
chr4	30674400	30675400	-3.2506928306331355
chr4	30674500	30675500	-3.098731921746096
chr4	30674600	30675600	-3.0332220992184946
chr4	30674700	30675700	-2.9001982412001164
chr4	30674800	30675800	-3.269764453711341
chr4	30674900	30675900	-3.200070244903096
chr4	30675000	30676000	-3.099048697257048
chr4	30675100	30676100	-2.7091035793270617
chr4	30675200	30676200	-2.5797617134926023
chr4	30675300	30676300	-2.55868081751748
chr4	30675400	30676400	-2.348626927016096
chr4	30675500	30676500	-2.5177195488547173
chr4	30675600	30676600	-2.5763235765663146
chr4	30675700	30676700	-2.39470413393477
chr4	30675800	30676800	-2.541391680864168
chr4	30675900	30676900	-2.6834600488328446
chr4	30676000	30677000	-2.549491927913624
chr4	30676100	30677100	-2.356061331643117
chr4	30676200	30677200	-2.8466091016821005
chr4	30676300	30677300	-2.499474214588194
chr4	30676400	30677400	-2.3414915592333942
chr4	30676500	30677500	-2.221558943473204
chr4	30676600	30677600	-2.2629110641490424
chr4	30676700	30677700	-2.004824871475431
chr4	30676800	30677800	-1.545109475485261
chr4	30676900	30677900	-1.3597237501873707
chr4	30677000	30678000	-2.101235455705997
chr4	30677100	30678100	-2.0142315023166923
chr4	30677200	30678200	-1.402916495235458
chr4	30677300	30678300	-1.8216159616265053
chr4	30677400	30678400	-1.9710953872882344
chr4	30677500	30678500	-2.233521076414472
chr4	30677600	30678600	-1.883291486597764
chr4	30677700	30678700	-2.1046214711489712
chr4	30677800	30678800	-2.145984219253484
chr4	30677900	30678900	-1.9317642211431507
chr4	30678000	30679000	-1.1073749438360576
chr4	30678100	30679100	-1.2288181393606503
chr4	30678200	30679200	-0.7923944543459378
chr4	30678300	30679300	-1.214313187225018
chr4	30678400	30679400	-2.081272231410946
chr4	30678500	30679500	-2.8006358710547654
chr4	30678600	30679600	-3.0123772015349717
chr4	30678700	30679700	-2.771883464974417
chr4	30678800	30679800	-2.8329017444813944
chr4	30678900	30679900	-3.3151487697906994
chr4	30679000	30680000	-3.4038502205087497
chr4	30679100	30680100	-3.1274300521664986
chr4	30679200	30680200	-4.052539951623944
chr4	30679300	30680300	-3.1012963908253037
chr4	30679400	30680400	-2.258608093380126
chr4	30679500	30680500	-1.5945797729561355
chr4	30679600	30680600	-1.8023328566065009
chr4	30679700	30680700	-2.771257999676954
chr4	30679800	30680800	-2.3028263720330697
chr4	30679900	30680900	-1.8098765001731885
chr4	30680000	30681000	-1.3910004001297704
chr4	30680100	30681100	-1.4494122972041898
chr4	30680200	30681200	-1.4225007167140258
chr4	30681200	30682200	-2.6233434058630976
chr4	30681300	30682300	-2.6997430519722587
chr4	30681400	30682400	-2.9922825672338607
chr4	30681500	30682500	-2.8362292170621712
chr4	30681600	30682600	-3.0755051360294003
chr4	30681700	30682700	-3.0529030076819463
chr4	30681800	30682800	-3.376358756397681
chr4	30681900	30682900	-2.9315819993532317
chr4	30682000	30683000	-2.4919094034510603
chr4	30682100	30683100	-1.9420476970178289
chr4	30682200	30683200	-1.7186889347269445
chr4	30682300	30683300	-2.151290971482081
chr4	30682400	30683400	-2.1125522341592315
chr4	30682500	30683500	-2.7163810063476506
chr4	30682600	30683600	-2.0001371834216886
chr4	30682700	30683700	-1.8733831821480043
chr4	30682800	30683800	-1.5307411813709937
chr4	30682900	30683900	-2.004976106642613
chr4	30683000	30684000	-2.385180187238814
chr4	30683100	30684100	-2.6464054415428144
chr4	30683200	30684200	-2.2894621306761325
chr4	30683300	30684300	-1.860148765924473
chr4	30683400	30684400	-1.2176284095865857
chr4	30683500	30684500	-0.525020579210681
chr4	30683600	30684600	-0.3630686382922086
chr4	30684500	30685500	-2.0553661738140065
chr4	30684600	30685600	-2.1563836653510013
chr4	30684700	30685700	-2.4337478389162235
chr4	30684800	30685800	-2.031240505234735
chr4	30684900	30685900	-1.6619488345734637
chr4	30685000	30686000	-0.6106931121346897
chr4	30685100	30686100	-0.7447015882343329
chr4	30685200	30686200	-0.8450304765525577
chr4	30686300	30687300	-2.2301100836363843
chr4	30686400	30687400	-1.8476011288500267
chr4	30686500	30687500	-1.701620730089567
chr4	30686600	30687600	-1.2113642003158798
chr4	30686700	30687700	-1.5592147608683735
chr4	30686800	30687800	-1.5989215104582806
chr4	30686900	30687900	-1.9385738771754013
chr4	30687000	30688000	-2.198803763520419
chr4	30687100	30688100	-2.6801699806913493
chr4	30687200	30688200	-3.0319870153490847
chr4	30687300	30688300	-3.0982801677770566
chr4	30687400	30688400	-3.3629957393041683
chr4	30687500	30688500	-2.779633749948061
chr4	30687600	30688600	-2.6642689042884617
chr4	30687700	30688700	-2.2356257569021074
chr4	30687800	30688800	-2.0216796351667234
chr4	30687900	30688900	-1.658785524246625
chr4	30688000	30689000	-2.000676720655464
chr4	30688100	30689100	-1.4782227407357569
chr4	30688200	30689200	-1.489247995765724
chr4	30688300	30689300	-1.5818704318908992
chr4	30688400	30689400	-1.4294271357461092
chr4	30688500	30689500	-1.8705651039677242
chr4	30688600	30689600	-2.0836274329494566
chr4	30688700	30689700	-2.041653447148604
chr4	30688800	30689800	-1.883101193492691
chr4	30688900	30689900	-2.319772409589856
chr4	30689000	30690000	-1.573896158165338
chr4	30689100	30690100	-1.5543371658506255
chr4	30689200	30690200	-0.9315738193534002
chr4	30689300	30690300	-0.8887695146613094
chr4	30689400	30690400	-1.0378198870570667
chr4	30689500	30690500	-0.25906399717230105
chr4	30689600	30690600	-0.046101751146673066
chr4	30689700	30690700	-0.7505096445831233
chr4	30689800	30690800	-1.0716595085889296
chr4	30689900	30690900	-1.015997294040645
chr4	30690000	30691000	-1.0127218158703244
chr4	30690100	30691100	-1.116674306466496
chr4	30690200	30691200	-1.434719550171209
chr4	30690300	30691300	-1.7017726476276709
chr4	30690400	30691400	-1.307529620446435
chr4	30690500	30691500	-1.4026475820934634
chr4	30690600	30691600	-1.4386557110423002
chr4	30690700	30691700	-0.3903447248996862
chr4	30690800	30691800	-0.433115572538239
chr4	30690900	30691900	-0.9758073774682878
chr4	30691000	30692000	-0.5081434010623732
chr4	30691100	30692100	-0.16106357113548647
chr4	30691200	30692200	-0.11360695131310825
chr4	30691300	30692300	-0.3886431765109137
chr4	30691400	30692400	-0.7083834073821362
chr4	30691500	30692500	-1.4089752607820152
chr4	30691600	30692600	-1.2642312787074417
chr4	30691700	30692700	-1.7446159652762772
chr4	30691800	30692800	-1.5046023841446867
chr4	30691900	30692900	-0.7891017877938867
chr4	30692900	30693900	-2.3595766371178346
chr4	30693000	30694000	-2.523334627078777
chr4	30693100	30694100	-2.5874150461160674
chr4	30693200	30694200	-3.0725478716344967
chr4	30693300	30694300	-2.757847318960132
chr4	30693400	30694400	-2.622746346506684
chr4	30693500	30694500	-2.2699770765872445
chr4	30693600	30694600	-2.852143316914371
chr4	30693700	30694700	-2.8078653263615707
chr4	30693800	30694800	-2.505456545322467
chr4	30693900	30694900	-2.807568359380181
chr4	30694000	30695000	-3.1997920667215145
chr4	30694100	30695100	-2.933257954612285
chr4	30694200	30695200	-2.861078584146686
chr4	30694300	30695300	-3.2818983091916683
chr4	30694400	30695400	-2.9066899171588583
chr4	30694500	30695500	-3.1537442230058423
chr4	30694600	30695600	-2.9861010894048983
chr4	30694700	30695700	-2.74482066949714
chr4	30694800	30695800	-3.588618776461869
chr4	30694900	30695900	-3.0616039627542766
chr4	30695000	30696000	-3.037039793498765
chr4	30695100	30696100	-3.139203516746773
chr4	30695200	30696200	-2.7010212176359096
chr4	30695300	30696300	-2.516256212908756
chr4	30695400	30696400	-2.583698912052598
chr4	30695500	30696500	-2.417985201246488
chr4	30695600	30696600	-1.8817879155612567
chr4	30695700	30696700	-2.204603573177587
chr4	30695800	30696800	-1.4468439500736816
chr4	30697000	30698000	-2.979597365372573
chr4	30697100	30698100	-3.1689470325685467
chr4	30697200	30698200	-3.0779373684265203
chr4	30697300	30698300	-2.8601545783845004
chr4	30697400	30698400	-2.649351368509014
chr4	30697500	30698500	-1.916351443330221
chr4	30697600	30698600	-2.880338713305685
chr4	30697700	30698700	-3.1951959327824686
chr4	30697800	30698800	-3.4457248239515605
chr4	30697900	30698900	-3.315981109963888
chr4	30698000	30699000	-3.504946676065091
chr4	30698100	30699100	-2.9784460986696337
chr4	30698200	30699200	-2.5014741270693985
chr4	30698300	30699300	-2.1003580332596234
chr4	30698400	30699400	-2.11067758528479
chr4	30698500	30699500	-1.9023518864859488
chr4	30698600	30699600	-1.7790044083868553
chr4	30698700	30699700	-1.8696012758061225
chr4	30698800	30699800	-1.6951572802743793
chr4	30698900	30699900	-1.9499168714532669
chr4	30699000	30700000	-1.8151285992456152
chr4	30699100	30700100	-1.927651120021394
chr4	30699200	30700200	-2.8249696969031937
chr4	30699300	30700300	-3.1622841864023683
chr4	30699400	30700400	-3.0290535324603534
chr4	30699500	30700500	-3.2881077711630318
chr4	30699600	30700600	-3.2866416406243464
chr4	30699700	30700700	-2.583434117187496
chr4	30699800	30700800	-2.3956837028674234
chr4	30699900	30700900	-1.8454420660608373
chr4	30700000	30701000	-1.4437217105202238
chr4	30700100	30701100	-1.6695163861358715
chr4	30700200	30701200	-0.744902249884659
chr4	30700300	30701300	-0.41059924674535625
chr4	30700400	30701400	0.05976569506810452
chr4	30700500	30701500	0.1749133926368508
chr4	30700600	30701600	0.5259601916787834
chr4	30700700	30701700	0.2530351862433049
chr4	30700800	30701800	0.3437069982587507
chr4	30700900	30701900	-0.1349720708832028
chr4	30701000	30702000	-0.4717994446377327
chr4	30701100	30702100	0.13322381405943629
chr4	30701200	30702200	0.3917115598132864
chr4	30701300	30702300	0.6449444087205276
chr4	30701400	30702400	0.08276445598827012
chr4	30701500	30702500	-0.2922818857549698
chr4	30701600	30702600	-0.5974765604982689
chr4	30701700	30702700	-1.060131527517454
chr4	30701800	30702800	-0.5472363875428761
chr4	30701900	30702900	-0.6814357615724802
chr4	30702000	30703000	-1.0255957368680437
chr4	30702100	30703100	-1.6742449851443542
chr4	30702200	30703200	-1.3364465598445852
chr4	30702300	30703300	-2.100693554892863
chr4	30702400	30703400	-1.538538024116265
chr4	30702500	30703500	-2.166650408811033
chr4	30702600	30703600	-1.66966903006726
chr4	30702700	30703700	-0.747206348205421
chr4	30702800	30703800	-1.2381056247338833
chr4	30702900	30703900	-0.6895215002678592
chr4	30703000	30704000	-0.7005790617459025
chr4	30703100	30704100	-0.5219883250549338
chr4	30703200	30704200	-1.059539455815218
chr4	30703300	30704300	-0.8977049445143673
chr4	30703400	30704400	-1.130844547459492
chr4	30703500	30704500	-0.7800786752051218
chr4	30703600	30704600	-1.1749887175574465
chr4	30703700	30704700	-1.5503352227953795
chr4	30703800	30704800	-1.5381028215675296
chr4	30703900	30704900	-1.5969322895840932
chr4	30704000	30705000	-1.0058377414613746
chr4	30704100	30705100	-1.144191313043666
chr4	30704200	30705200	-1.4599177512558643
chr4	30704300	30705300	-1.0307893206649021
chr4	30704400	30705400	-1.3012411375166226
chr4	30704500	30705500	-1.0132375545036894
chr4	30704600	30705600	-1.188132738596891
chr4	30704700	30705700	-1.5903622899607086
chr4	30704800	30705800	-1.7676534805577646
chr4	30704900	30705900	-2.3625709023089208
chr4	30705000	30706000	-3.425284599306926
chr4	30705100	30706100	-2.573207179699119
chr4	30705200	30706200	-2.4853715384047748
chr4	30705300	30706300	-2.7321994144878707
chr4	30705400	30706400	-2.320122447551451
chr4	30705500	30706500	-2.2078950421142003
chr4	30705600	30706600	-1.9184649789454828
chr4	30705700	30706700	-1.6893860101979383
chr4	30705800	30706800	-1.297105516642033
chr4	30705900	30706900	-1.214224678570876
chr4	30706000	30707000	-0.4613211935203765
chr4	30706100	30707100	-1.0497882542640855
chr4	30706200	30707200	-0.9653187788008676
chr4	30706300	30707300	-1.1836339105193958
chr4	30706400	30707400	-1.240626103934658
chr4	30706500	30707500	-1.3508330043445875
chr4	30706600	30707600	-1.631409024793836
chr4	30706700	30707700	-1.7295362935430425
chr4	30706800	30707800	-2.3060443410108524
chr4	30706900	30707900	-2.080016111153691
chr4	30707000	30708000	-2.3147788011545978
chr4	30707100	30708100	-2.5686792495342288
chr4	30707200	30708200	-3.4074782556386807
chr4	30707300	30708300	-3.6453821341462183
chr4	30707400	30708400	-4.0827552218135645
chr4	30707500	30708500	-4.284885251648594
chr4	30707600	30708600	-3.8259322789642285
chr4	30707700	30708700	-3.942800464046337
chr4	30707800	30708800	-3.5143130307096926
chr4	30707900	30708900	-2.8929221499813846
chr4	30708000	30709000	-3.0054425613613414
chr4	30708100	30709100	-2.260405602091215
chr4	30708200	30709200	-2.04914672919599
chr4	30708300	30709300	-1.851762264423904
chr4	30708400	30709400	-1.7175255768230586
chr4	30708500	30709500	-1.3255623660819218
chr4	30708600	30709600	-1.6696194327438083
chr4	30708700	30709700	-1.3048987935763794
chr4	30708800	30709800	-1.675254031352794
chr4	30708900	30709900	-2.560735475055711
chr4	30709000	30710000	-3.204424602835302
chr4	30709100	30710100	-4.071190262766262
chr4	30709200	30710200	-3.5504363951565465
chr4	30709300	30710300	-3.0129274171485187
chr4	30709400	30710400	-3.1289403224229777
chr4	30710500	30711500	-1.2221735416866186
chr4	30710600	30711600	-1.0918655140720994
chr4	30710700	30711700	-1.2214377591236891
chr4	30710800	30711800	-1.3374495064782204
chr4	30710900	30711900	-1.9883612438942504
chr4	30711000	30712000	-1.7411310843284027
chr4	30711100	30712100	-2.207152397017148
chr4	30711200	30712200	-2.5496153320141586
chr4	30711300	30712300	-2.351321247981108
chr4	30711400	30712400	-2.1430398262790704
chr4	30711500	30712500	-1.652542377704665
chr4	30711600	30712600	-1.5826978424472915
chr4	30711700	30712700	-2.2071164072178293
chr4	30711800	30712800	-1.6544197188476968
chr4	30711900	30712900	-1.2884819406818937
chr4	30712000	30713000	-0.9161429986986839
chr4	30712100	30713100	-0.6035574696917845
chr4	30712200	30713200	-0.7820853297251165
chr4	30712300	30713300	-1.0319843432249314
chr4	30712400	30713400	-1.2348369880252836
chr4	30712500	30713500	-1.1735658100228412
chr4	30712600	30713600	-1.9067093119384635
chr4	30712700	30713700	-1.1589764515860712
chr4	30713700	30714700	-1.2433887085514261
chr4	30713800	30714800	-1.3322763330893477
chr4	30713900	30714900	-1.7637321656765603
chr4	30714000	30715000	-1.4644333399636442
chr4	30714100	30715100	-1.0998562421134228
chr4	30714200	30715200	-0.630207532488159
chr4	30714300	30715300	-1.1719566088677107
chr4	30714400	30715400	-1.4648543553678923
chr4	30715600	30716600	-0.837649020684052
chr4	30715700	30716700	-0.2679881724557535
chr4	30715800	30716800	-0.14980590480513567
chr4	30715900	30716900	-0.10327119117773202
chr4	30716000	30717000	0.016805458387892973
chr4	30717100	30718100	0.8224156869227363
chr4	30717200	30718200	-0.2992267009431557
chr4	30717300	30718300	0.4520296675067776
chr4	30717400	30718400	-0.07993479995249203
chr4	30717500	30718500	-0.2431888810295943
chr4	30717600	30718600	-0.7789382131937065
chr4	30717700	30718700	-1.5660415274672457
chr4	30717800	30718800	-1.367549817344785
chr4	30717900	30718900	-1.2531893177667113
chr4	30718000	30719000	-1.3356116780282372
chr4	30718100	30719100	-1.4916271663293357
chr4	30718200	30719200	-0.05580976005896413
chr4	30718300	30719300	-0.2764688751781761
chr4	30718400	30719400	-0.22944174047808674
chr4	30718500	30719500	-0.32966825446346765
chr4	30718600	30719600	-0.10336953469546584
chr4	30718700	30719700	1.0371891260477757
chr4	30718800	30719800	1.4550687197706054
chr4	30718900	30719900	1.4587963700575808
chr4	30719000	30720000	2.0864647737406288
chr4	30719100	30720100	2.4529076722798964
chr4	30719200	30720200	2.2916869162974307
chr4	30719300	30720300	3.3832069195578387
chr4	30719400	30720400	4.121434767772329
chr4	30719500	30720500	4.236030709042828
chr4	30719600	30720600	4.61927390909148
chr4	30719700	30720700	4.531264629156473
chr4	30719800	30720800	4.1306918904142735
chr4	30719900	30720900	4.792590508455598
chr4	30720000	30721000	4.745993981710813
chr4	30720100	30721100	4.8905703549315795
chr4	30720200	30721200	4.824331801102368
chr4	30720300	30721300	4.490238200662997
chr4	30720400	30721400	4.29438500607202
chr4	30720500	30721500	5.134042273868888
chr4	30720600	30721600	5.555127403561237
chr4	30720700	30721700	5.852924485396057
chr4	30720800	30721800	6.452415173400937
chr4	30720900	30721900	6.545739009443853
chr4	30721000	30722000	6.733498133263302
chr4	30721100	30722100	6.291986080118992
chr4	30721200	30722200	6.937845666861468
chr4	30721300	30722300	7.041263436786905
chr4	30721400	30722400	7.398271940146762
chr4	30721500	30722500	7.347002100813657
chr4	30721600	30722600	7.594058233929293
chr4	30721700	30722700	7.693168468890757
chr4	30721800	30722800	7.242572885830321
chr4	30721900	30722900	7.311950557049467
chr4	30722000	30723000	7.582660936504142
chr4	30722100	30723100	8.009269375798356
chr4	30722200	30723200	8.040469666959149
chr4	30722300	30723300	7.290377847556296
chr4	30722400	30723400	6.8971555117087195
chr4	30722500	30723500	6.299963790115508
chr4	30722600	30723600	5.833477696337807
chr4	30722700	30723700	5.280611906706605
chr4	30722800	30723800	5.647069479698721
chr4	30722900	30723900	4.939091754890597
chr4	30723000	30724000	4.643956089261888
chr4	30723100	30724100	4.489460781492153
chr4	30723200	30724200	4.04737544280144
chr4	30723300	30724300	4.818993201372058
chr4	30723400	30724400	4.693212781642681
chr4	30723500	30724500	4.542688041907601
chr4	30723600	30724600	4.490210126695996
chr4	30723700	30724700	4.105140177816922
chr4	30723800	30724800	3.523790425841464
chr4	30723900	30724900	3.338546221495235
chr4	30724000	30725000	2.7460043007471824
chr4	30724100	30725100	2.7239355340941085
chr4	30724200	30725200	2.3225087979772288
chr4	30724300	30725300	1.0103007291568562
chr4	30724400	30725400	0.7883478055874517
chr4	30724500	30725500	0.7461316974956468
chr4	30724600	30725600	0.696627774840079
chr4	30724700	30725700	0.7341450521023377
chr4	30724800	30725800	0.559154737134589
chr4	30724900	30725900	0.02450768964660901
chr4	30725000	30726000	-0.0878589183968791
chr4	30725100	30726100	-0.4432079634267173
chr4	30725200	30726200	-0.5506776202184733
chr4	30725300	30726300	0.640942135223536
chr4	30725400	30726400	0.641158252950079
chr4	30725500	30726500	0.5136045370920626
chr4	30725600	30726600	0.513167670115718
chr4	30725700	30726700	0.5070835036156816
chr4	30725800	30726800	0.5082720391192964
chr4	30725900	30726900	1.246416551083133
chr4	30726000	30727000	1.2242788231761725
chr4	30726100	30727100	1.1496083798413552
chr4	30726200	30727200	0.8396800970535885
chr4	30726300	30727300	0.4278843988819066
chr4	30726400	30727400	-0.2537127549243404
chr4	30726500	30727500	0.21469199731911628
chr4	30726600	30727600	-0.2311022450893264
chr4	30726700	30727700	-0.3045410306229493
chr4	30726800	30727800	-0.38217540296716207
chr4	30726900	30727900	-1.032353347214978
chr4	30727000	30728000	-1.6941847010231228
chr4	30727100	30728100	-1.732583662694206
chr4	30727200	30728200	-1.2621865164598909
chr4	30727300	30728300	-1.4249415913438501
chr4	30727400	30728400	-1.0854124103497276
chr4	30727500	30728500	-1.4272021576965137
chr4	30727600	30728600	-1.6572870382047695
chr4	30727700	30728700	-1.7853086648598702
chr4	30727800	30728800	-1.925192899370595
chr4	30728300	30729300	-1.9230443668850423
chr4	30728400	30729400	-1.6584458973932443
chr4	30728500	30729500	-2.603041339547984
chr4	30728600	30729600	-2.45196019071628
chr4	30728700	30729700	-2.5384348310578058
chr4	30728800	30729800	-2.2751738901652616
chr4	30728900	30729900	-2.682702425491537
chr4	30729000	30730000	-2.455280495839116
chr4	30729100	30730100	-2.2715535895434047
chr4	30729200	30730200	-1.011864201917197
chr4	30729300	30730300	-0.9277806019916164
chr4	30729400	30730400	-1.4506785395854105
chr4	30729500	30730500	-1.0085375498182207
chr4	30729600	30730600	-1.7109283719865047
chr4	30729700	30730700	-1.923671671671
chr4	30729800	30730800	-1.6230656112899329
chr4	30729900	30730900	-0.8496704189167562
chr4	30730000	30731000	-0.9947019283420127
chr4	30730100	30731100	-1.3389344516339723
chr4	30730200	30731200	-1.8455434854859245
chr4	30730300	30731300	-1.5510198796437396
chr4	30730400	30731400	-0.8151941875113878
chr4	30730500	30731500	-0.8604017027507123
chr4	30730600	30731600	-0.2189807234922564
chr4	30730700	30731700	0.5442586565084989
chr4	30730800	30731800	0.44304033216925387
chr4	30730900	30731900	-0.02268023585078536
chr4	30731000	30732000	-0.052757546911531235
chr4	30731100	30732100	0.3638915339936064
chr4	30731200	30732200	0.4498081177848906
chr4	30731300	30732300	0.2745677741385906
chr4	30731400	30732400	0.5169827633168317
chr4	30731500	30732500	1.0319636199851443
chr4	30731600	30732600	1.1669121971205714
chr4	30731700	30732700	0.6319674986350431
chr4	30731800	30732800	-0.5306427974649537
chr4	30731900	30732900	-0.3313616979355263
chr4	30732000	30733000	-0.17768605170438218
chr4	30732100	30733100	-0.4464859635098451
chr4	30732200	30733200	-0.2687401106475408
chr4	30732300	30733300	-0.3910845790367021
chr4	30732400	30733400	-1.4130679314391241
chr4	30732500	30733500	-1.459370363731601
chr4	30732600	30733600	-0.9039948357357376
chr4	30732700	30733700	-0.8575829781096287
chr4	30732800	30733800	-0.05339881997058546
chr4	30732900	30733900	-0.07717778125313282
chr4	30733000	30734000	-0.24744968039076812
chr4	30733100	30734100	-0.6994870904562428
chr4	30733200	30734200	-1.1448302670402242
chr4	30733300	30734300	-1.2408412555861144
chr4	30733400	30734400	-0.6005773646097142
chr4	30733500	30734500	-0.4063750463135595
chr4	30733600	30734600	-1.3105016071012567
chr4	30733700	30734700	-1.167602730026828
chr4	30733800	30734800	-1.377784046229539
chr4	30733900	30734900	-1.0150384229645824
chr4	30734000	30735000	-0.6351708469926111
chr4	30734100	30735100	-0.2912681428043336
chr4	30734200	30735200	-0.27264324691348624
chr4	30734300	30735300	0.38312013291817065
chr4	30734400	30735400	0.172424080598837
chr4	30734500	30735500	0.1256669641422248
chr4	30734600	30735600	0.6561931079659817
chr4	30734700	30735700	0.6557369380044985
chr4	30734800	30735800	1.0168865273910568
chr4	30734900	30735900	1.0410858850093243
chr4	30735000	30736000	0.45525461671867723
chr4	30735100	30736100	0.6440221386276561
chr4	30735200	30736200	0.6844126510330297
chr4	30735300	30736300	-0.3817762836156477
chr4	30735400	30736400	-1.1321104107829278
chr4	30735500	30736500	-1.1504217253168625
chr4	30735600	30736600	-1.1205221196781796
chr4	30735700	30736700	-1.1160295901676525
chr4	30735800	30736800	-1.0779145868720037
chr4	30735900	30736900	-1.120249542272124
chr4	30736000	30737000	-0.5747151096806725
chr4	30736100	30737100	-1.086403872629646
chr4	30736200	30737200	-0.9635860999812031
chr4	30736300	30737300	0.140192740967545
chr4	30736400	30737400	1.1073559107571878
chr4	30736500	30737500	0.9083547398155012
chr4	30736600	30737600	0.8171229676047511
chr4	30736700	30737700	0.11127898260220673
chr4	30736800	30737800	0.11576794012234365
chr4	30736900	30737900	-0.2701764316915204
chr4	30737000	30738000	-0.31230789723653696
chr4	30737100	30738100	0.29522392089391464
chr4	30737200	30738200	0.9286116046725936
chr4	30737300	30738300	0.8574745502268153
chr4	30737400	30738400	0.3704857016647112
chr4	30737500	30738500	0.050049535606376136
chr4	30737600	30738600	-0.29633187401173144
chr4	30737700	30738700	0.2888655592009127
chr4	30737800	30738800	0.13684629907768833
chr4	30737900	30738900	0.07253140950221891
chr4	30738000	30739000	-0.2967985096202053
chr4	30738100	30739100	-0.6059251831624229
chr4	30739200	30740200	-0.017920551560594602
chr4	30739300	30740300	-0.3230504676558429
chr4	30739400	30740400	-0.7715167583653966
chr4	30739500	30740500	-1.3260602306033384
chr4	30739600	30740600	-1.7721038448917792
chr4	30739700	30740700	-1.925277237700768
chr4	30739800	30740800	-1.5679659603242948
chr4	30739900	30740900	-1.7956905842733968
chr4	30740000	30741000	-1.7053917341000713
chr4	30740100	30741100	-1.6857248518292498
chr4	30740200	30741200	-1.821807023104624
chr4	30740300	30741300	-1.7307104926198331
chr4	30740400	30741400	-1.5341090630205347
chr4	30740500	30741500	-0.6384832636018354
chr4	30740600	30741600	-0.31664411704880563
chr4	30740700	30741700	0.3397995429573002
chr4	30740800	30741800	-0.21243533644092952
chr4	30740900	30741900	-0.2952871063826992
chr4	30741000	30742000	-0.2000905023729517
chr4	30741100	30742100	0.14111857854479792
chr4	30741200	30742200	0.9591627519109828
chr4	30741300	30742300	0.9381082308101224
chr4	30741400	30742400	0.8040917178158296
chr4	30741500	30742500	0.3702869596079363
chr4	30741600	30742600	0.9731664016368546
chr4	30741700	30742700	1.38999208754963
chr4	30741800	30742800	1.4437447202936409
chr4	30741900	30742900	1.3946669881626437
chr4	30742000	30743000	0.8792231294099511
chr4	30742100	30743100	0.9327712930442776
chr4	30742200	30743200	0.013452244540622185
chr4	30742300	30743300	0.40580824213389977
chr4	30742400	30743400	0.6806430264388721
chr4	30742500	30743500	0.5921886405039035
chr4	30742600	30743600	0.06485834103420514
chr4	30742700	30743700	-0.5202417928537411
chr4	30742800	30743800	-0.32287139266903164
chr4	30742900	30743900	-0.4670590628617833
chr4	30743000	30744000	-0.27342931388062747
chr4	30743100	30744100	-0.5825033131325155
chr4	30743200	30744200	-0.16403804073091738
chr4	30743300	30744300	-0.8298935552832253
chr4	30743400	30744400	-0.8230209470497332
chr4	30743500	30744500	-0.872169310632875
chr4	30743600	30744600	-0.5111086049181911
chr4	30743700	30744700	-0.6654744080194575
chr4	30743800	30744800	-1.3038376261074374
chr4	30743900	30744900	-0.9167345203236296
chr4	30744000	30745000	-0.7105133428014532
chr4	30744100	30745100	-0.7222900860663775
chr4	30744200	30745200	-0.6080913199240613
chr4	30744300	30745300	-0.08588377916224796
chr4	30744400	30745400	-0.5204804881169816
chr4	30744500	30745500	-0.6456544277171414
chr4	30744600	30745600	-0.4719665027460107
chr4	30744700	30745700	-0.7656221050561115
chr4	30744800	30745800	-0.14791953033029484
chr4	30744900	30745900	-0.5921116876934023
chr4	30745000	30746000	-0.997612827371137
chr4	30745100	30746100	-1.0186981476637704
chr4	30745200	30746200	-0.7004778379170986
chr4	30745300	30746300	-0.6631046062408961
chr4	30745400	30746400	-1.2147136318219762
chr4	30745500	30746500	-0.4541022296226551
chr4	30745600	30746600	-0.9601812004183194
chr4	30745700	30746700	-0.11374680694507044
chr4	30745800	30746800	-0.19986397928657584
chr4	30745900	30746900	-0.8689179119594339
chr4	30746000	30747000	-0.27590881230887787
chr4	30746100	30747100	-0.3688092557010232
chr4	30746200	30747200	-0.9109517619397812
chr4	30746300	30747300	-0.8368609467971293
chr4	30746400	30747400	-0.038270814718906976
chr4	30746500	30747500	-0.3393245363229589
chr4	30746600	30747600	-0.15364560966736387
chr4	30746700	30747700	-0.5777527848827025
chr4	30746800	30747800	-0.8823959345648383
chr4	30746900	30747900	-0.30427490459327505
chr4	30747000	30748000	-0.7963628881000094
chr4	30747100	30748100	-0.6964760554190748
chr4	30747200	30748200	-0.3475003047166918
chr4	30747300	30748300	-0.6962460919269599
chr4	30747400	30748400	-0.9201931713535486
chr4	30747500	30748500	-1.1633628839375547
chr4	30747600	30748600	-1.8069426788573903
chr4	30747700	30748700	-1.6491327456322509
chr4	30747800	30748800	-1.8571350357473024
chr4	30747900	30748900	-1.4237965874511258
chr4	30748000	30749000	-1.779967817768109
chr4	30748100	30749100	-1.817692533428097
chr4	30748200	30749200	-2.0070083141597985
chr4	30748300	30749300	-1.909860247192242
chr4	30748400	30749400	-1.6272148163009212
chr4	30748500	30749500	-1.2748448382964033
chr4	30748600	30749600	-0.8355403808034315
chr4	30748700	30749700	-1.139778452656987
chr4	30748800	30749800	-0.6059186414253122
chr4	30748900	30749900	-0.9015203817617028
chr4	30749000	30750000	-0.008247786018058619
chr4	30749100	30750100	-0.5569779031862002
chr4	30749200	30750200	-0.5513821770546571
chr4	30749300	30750300	-0.9690648686736996
chr4	30749400	30750400	-1.957356705060275
chr4	30749500	30750500	-2.1072771889632675
chr4	30749600	30750600	-1.8687108825506231
chr4	30749700	30750700	-1.7487679993212144
chr4	30749800	30750800	-2.049120450617365
chr4	30749900	30750900	-2.05728407178076
chr4	30750000	30751000	-2.3163434560185223
chr4	30750100	30751100	-1.914109480591192
chr4	30750200	30751200	-1.8390642699656872
chr4	30750300	30751300	-1.3545440957401182
chr4	30750400	30751400	-0.2679874879805917
chr4	30750500	30751500	-0.22811804293469626
chr4	30750600	30751600	-0.2119734719890677
chr4	30750700	30751700	-0.8494072523667794
chr4	30750800	30751800	-0.7992004819099386
chr4	30750900	30751900	-0.681652398682314
chr4	30751000	30752000	-0.4176234356937998
chr4	30751100	30752100	-0.5022756731544005
chr4	30751200	30752200	-0.4593862774823029
chr4	30751300	30752300	-0.11738135394208064
chr4	30751400	30752400	-0.7871200922351562
chr4	30751500	30752500	-1.2867683217629715
chr4	30751600	30752600	-1.236310336189008
chr4	30752800	30753800	-2.254449488346548
chr4	30752900	30753900	-2.376262013299463
chr4	30753000	30754000	-2.546527628212404
chr4	30753100	30754100	-2.7528836932164187
chr4	30753200	30754200	-2.650206952590396
chr4	30753300	30754300	-2.2094691250732206
chr4	30753400	30754400	-2.0767846631484743
chr4	30753500	30754500	-1.5113867111412824
chr4	30753600	30754600	-1.5989334173653131
chr4	30753700	30754700	-1.6628792666563892
chr4	30753800	30754800	-1.5857960296244078
chr4	30753900	30754900	-1.3096250000681653
chr4	30754000	30755000	-0.7484588929180336
chr4	30754100	30755100	-1.091891242030905
chr4	30754200	30755200	-1.4005182513885155
chr4	30754300	30755300	-1.1227646506355191
chr4	30754400	30755400	-1.0728620059311125
chr4	30754500	30755500	-0.8314826998617539
chr4	30754600	30755600	-0.7659086030759878
chr4	30754700	30755700	-1.0332020936100443
chr4	30754800	30755800	-0.4202928738733834
chr4	30754900	30755900	-0.27767005941201883
chr4	30755000	30756000	-0.3164771906762243
chr4	30755100	30756100	0.05988610758503414
chr4	30755200	30756200	0.2756852755029137
chr4	30755300	30756300	0.3588806910845341
chr4	30755400	30756400	0.4126584770876399
chr4	30755500	30756500	0.2993003325897744
chr4	30755600	30756600	0.4796396129633764
chr4	30755700	30756700	0.6866565997606268
chr4	30755800	30756800	-0.006649392319349951
chr4	30755900	30756900	-0.3670001849378777
chr4	30756000	30757000	-0.9493438276786044
chr4	30756100	30757100	-1.1055716894435694
chr4	30756200	30757200	-1.3438986471205194
chr4	30756300	30757300	-0.8548359935206038
chr4	30756400	30757400	-0.7904191240298131
chr4	30756500	30757500	-1.1116176519311871
chr4	30756600	30757600	-0.5743825793980407
chr4	30756700	30757700	-0.4984299889420893
chr4	30756800	30757800	0.05512688681096434
chr4	30756900	30757900	0.09784317957606352
chr4	30757000	30758000	0.7978383999298625
chr4	30757100	30758100	1.3229114755227953
chr4	30757200	30758200	2.0972675995206784
chr4	30757300	30758300	1.3688822262410898
chr4	30757400	30758400	1.0446723934357625
chr4	30757500	30758500	0.2260187028170892
chr4	30757600	30758600	-0.3020668887632104
chr4	30757700	30758700	-0.6079783074371875
chr4	30757800	30758800	-1.4202018096643247
chr4	30757900	30758900	-1.3066452769023509
chr4	30759000	30760000	-1.277100723095052
chr4	30759100	30760100	-1.6602948385823253
chr4	30759200	30760200	-1.2750867025476371
chr4	30759300	30760300	-0.9691807644264838
chr4	30759400	30760400	-1.0314264993004654
chr4	30759500	30760500	-1.3075614252782417
chr4	30759600	30760600	-1.464683913226878
chr4	30759700	30760700	-1.847624991258592
chr4	30759800	30760800	-1.5614689741517336
chr4	30759900	30760900	-1.5160454740137888
chr4	30760000	30761000	-1.6706675504413877
chr4	30760100	30761100	-1.187790699084598
chr4	30760200	30761200	-1.2988969822956862
chr4	30760300	30761300	-1.4586661763032909
chr4	30760400	30761400	-1.4747878603967428
chr4	30760500	30761500	-0.28256184979113297
chr4	30760600	30761600	-0.3702192609194637
chr4	30760700	30761700	0.0449012887812584
chr4	30760800	30761800	-0.8023087669879994
chr4	30760900	30761900	-0.4831832477962328
chr4	30761000	30762000	0.4088967594367989
chr4	30761100	30762100	0.05447996396011378
chr4	30761200	30762200	-0.2525927503130074
chr4	30761300	30762300	-0.10722503459398296
chr4	30761400	30762400	-0.16129960862749654
chr4	30761500	30762500	-0.8511299880978019
chr4	30761600	30762600	-0.3852622652585284
chr4	30761700	30762700	-0.6440351342689902
chr4	30761800	30762800	0.10872552066604374
chr4	30761900	30762900	0.05534680069211303
chr4	30762700	30763700	-1.7977665306253825
chr4	30762800	30763800	-1.4260583948336396
chr4	30762900	30763900	-1.2531022578746545
chr4	30763000	30764000	-0.9433213808995479
chr4	30763100	30764100	-0.9546421850467028
chr4	30763200	30764200	-0.3317042293176715
chr4	30763300	30764300	-0.3873830550602812
chr4	30763400	30764400	-0.6935108279947061
chr4	30763500	30764500	-0.7335381891369701
chr4	30763600	30764600	-0.07550474541555915
chr4	30763700	30764700	-0.28657373923547924
chr4	30763800	30764800	-0.06063405454892073
chr4	30763900	30764900	-0.09942998077386674
chr4	30764000	30765000	-0.17066606635541665
chr4	30764100	30765100	0.03973312461884743
chr4	30765200	30766200	-0.13295377599703434
chr4	30765300	30766300	0.3121319293335945
chr4	30765400	30766400	-0.17170147887481166
chr4	30765500	30766500	-0.2423684555933765
chr4	30765600	30766600	-0.788130945963371
chr4	30765700	30766700	-0.18689718646177605
chr4	30765800	30766800	-0.5412924826373179
chr4	30765900	30766900	-0.3019014397868942
chr4	30766000	30767000	-0.22528746838492142
chr4	30766100	30767100	-0.3301213912091418
chr4	30766200	30767200	-0.3178063683393513
chr4	30766300	30767300	-0.8400903933783888
chr4	30766400	30767400	-0.4565059728415413
chr4	30766500	30767500	-0.6278441132744956
chr4	30766600	30767600	0.3356543890258584
chr4	30766700	30767700	-0.011125764497184658
chr4	30766800	30767800	0.32141237901947817
chr4	30766900	30767900	0.37061904239488
chr4	30767000	30768000	0.7745053179224396
chr4	30767100	30768100	0.8602898844607961
chr4	30767200	30768200	1.1118470141428956
chr4	30767300	30768300	1.3408508869039726
chr4	30767400	30768400	1.4771137594506731
chr4	30767500	30768500	1.7873069732531557
chr4	30767600	30768600	1.0561669561365212
chr4	30767700	30768700	1.040119877426331
chr4	30767800	30768800	1.0804280305378848
chr4	30767900	30768900	0.7061570473496277
chr4	30768000	30769000	0.3431671089262783
chr4	30768100	30769100	0.3839959269000541
chr4	30768200	30769200	0.14572598747929574
chr4	30768300	30769300	0.6544937240991806
chr4	30768400	30769400	1.1241394313646622
chr4	30768500	30769500	0.4675522928823525
chr4	30768600	30769600	0.11093992382902054
chr4	30768700	30769700	0.002835035156669561
chr4	30768800	30769800	-0.4966370903580705
chr4	30768900	30769900	0.004733546451623826
chr4	30769000	30770000	-0.45121482198384294
chr4	30769100	30770100	-1.0513379410313148
chr4	30769200	30770200	-0.7911465986340159
chr4	30769300	30770300	-1.1031806050392192
chr4	30769400	30770400	-1.5138544328933459
chr4	30769500	30770500	-0.7181519724151295
chr4	30769600	30770600	-0.4713347016379843
chr4	30769700	30770700	-0.23263490307842802
chr4	30769800	30770800	0.2038592039609365
chr4	30769900	30770900	-0.4329161901406192
chr4	30770000	30771000	-0.3248680630460104
chr4	30770100	30771100	-0.07227215028871528
chr4	30770200	30771200	-0.1768579118316024
chr4	30770300	30771300	-0.7794050712267339
chr4	30770400	30771400	-0.5409347817107806
chr4	30770500	30771500	-1.5071312906590049
chr4	30770600	30771600	-1.7738796071495715
chr4	30770700	30771700	-2.1988212324516003
chr4	30770800	30771800	-2.6924655593372058
chr4	30770900	30771900	-2.139239373584967
chr4	30771000	30772000	-1.960850500460143
chr4	30771100	30772100	-1.8381560078599348
chr4	30771200	30772200	-2.132178275915837
chr4	30771300	30772300	-2.082543757903049
chr4	30771400	30772400	-2.5145755826710485
chr4	30771500	30772500	-2.0271447381249317
chr4	30771600	30772600	-1.2183768038733729
chr4	30771700	30772700	-1.1747710747908118
chr4	30771800	30772800	-0.8528936598966458
chr4	30771900	30772900	-1.694874934235268
chr4	30772000	30773000	-1.7431711296405854
chr4	30772100	30773100	-2.4050654630467125
chr4	30772200	30773200	-2.4819997167997
chr4	30772300	30773300	-2.260760991986822
chr4	30772400	30773400	-1.6720401398424234
chr4	30772500	30773500	-1.80676149227978
chr4	30772600	30773600	-2.119072343007472
chr4	30772700	30773700	-1.8835202916125
chr4	30772800	30773800	-1.6610153944921917
chr4	30772900	30773900	-0.6916304762132404
chr4	30773000	30774000	-1.434422785837954
chr4	30773100	30774100	-0.7094208448497971
chr4	30773200	30774200	-0.9062950246004152
chr4	30773300	30774300	-0.4889783728425251
chr4	30773400	30774400	-1.0974720541108292
chr4	30773500	30774500	-0.5213271586898626
chr4	30773600	30774600	-0.37605309382135177
chr4	30773700	30774700	-0.2970279952876857
chr4	30773800	30774800	-1.1509071043550312
chr4	30773900	30774900	-1.526708037303273
chr4	30774000	30775000	-0.6244940754950558
chr4	30774100	30775100	-0.3445345425730341
chr4	30774200	30775200	-0.07132445616795599
chr4	30774300	30775300	-0.17886153974954186
chr4	30774400	30775400	-0.34794801693220073
chr4	30774500	30775500	-0.915808841001852
chr4	30774600	30775600	-1.3778760017284797
chr4	30774700	30775700	-1.2863705519485251
chr4	30774800	30775800	-0.4660646850858751
chr4	30774900	30775900	-0.5293381811197962
chr4	30775000	30776000	-1.2833799505109875
chr4	30775100	30776100	-1.7077050539492151
chr4	30775200	30776200	-1.581109326926185
chr4	30775300	30776300	-1.6478380802211112
chr4	30775400	30776400	-1.5043936197212813
chr4	30775500	30776500	-1.350810040939136
chr4	30775600	30776600	-0.9597906146056424
chr4	30775700	30776700	-1.1998026444038945
chr4	30775800	30776800	-1.513074327223019
chr4	30775900	30776900	-0.52844404674927
chr4	30776000	30777000	-0.013058959171102055
chr4	30776100	30777100	-0.11593900508512725
chr4	30776200	30777200	0.4696302226700198
chr4	30776300	30777300	-0.1958614073399713
chr4	30776400	30777400	0.07298920897564297
chr4	30776500	30777500	0.3176812676585055
chr4	30776600	30777600	0.583660585885619
chr4	30776700	30777700	1.0853148531101633
chr4	30776800	30777800	1.4368591733227185
chr4	30776900	30777900	0.7465139923289491
chr4	30777000	30778000	1.0377991002155946
chr4	30777100	30778100	1.2954857990414441
chr4	30777200	30778200	0.7436261507477591
chr4	30777300	30778300	1.1199844961142629
chr4	30777400	30778400	0.7185900929828345
chr4	30777500	30778500	0.6839540694085118
chr4	30777600	30778600	-0.2484819492988352
chr4	30777700	30778700	-1.1966379262261224
chr4	30777800	30778800	-1.372123551130333
chr4	30777900	30778900	-1.7289093897497128
chr4	30778000	30779000	-2.0806802103339104
chr4	30779100	30780100	-0.7473866232972073
chr4	30779200	30780200	-0.7358067505738974
chr4	30779300	30780300	-0.3621617561816344
chr4	30779400	30780400	-0.6683793227487376
chr4	30779500	30780500	-0.5631063667834117
chr4	30779800	30780800	-0.2226753744372188
chr4	30780000	30781000	0.1334623219972138
chr4	30780100	30781100	-0.535075541219322
chr4	30780200	30781200	-0.7620381341858509
chr4	30780400	30781400	-0.9578866382959178
chr4	30780500	30781500	-0.9291538618884267
chr4	30780600	30781600	-0.8072359644014266
chr4	30781300	30782300	-0.4537551096750245
chr4	30781400	30782400	-0.7075121566559716
chr4	30781500	30782500	-0.5203538161052764
chr4	30781600	30782600	-0.6322878888197944
chr4	30781700	30782700	-0.8998777829473192
chr4	30781800	30782800	-0.8947582654810474
chr4	30781900	30782900	-1.0121932668784672
chr4	30782000	30783000	-0.3249624015917284
chr4	30782100	30783100	-0.5272251312984523
chr4	30782200	30783200	0.15513408373059975
chr4	30782300	30783300	0.5721717220056808
chr4	30782400	30783400	1.1528338332611647
chr4	30782500	30783500	0.624350756303069
chr4	30782600	30783600	0.6130569742103745
chr4	30782700	30783700	0.6453694466611929
chr4	30782800	30783800	0.8129912104877691
chr4	30782900	30783900	1.128721185137783
chr4	30783000	30784000	0.9668112249634515
chr4	30783100	30784100	0.4115532685767069
chr4	30783200	30784200	-0.8851674307101044
chr4	30783300	30784300	-0.4657821868266233
chr4	30783400	30784400	-1.3835919539580324
chr4	30783500	30784500	-0.6792396490410683
chr4	30783600	30784600	-0.08988088460886108
chr4	30783700	30784700	-0.2499100927790933
chr4	30783800	30784800	-0.808056593198737
chr4	30783900	30784900	-0.6472164609405926
chr4	30784000	30785000	-0.8938394602090403
chr4	30784100	30785100	-0.613251686387053
chr4	30784200	30785200	-0.030506322159048683
chr4	30784300	30785300	-0.4598661076360734
chr4	30784400	30785400	-0.3902546328837941
chr4	30784500	30785500	-1.136581039277608
chr4	30784600	30785600	-1.4209887105415484
chr4	30784700	30785700	-0.9608771535885641
chr4	30784800	30785800	-0.6737229247535027
chr4	30784900	30785900	-1.1545746461994986
chr4	30785000	30786000	-1.6336020844453258
chr4	30785100	30786100	-1.3053874277012372
chr4	30785200	30786200	-0.7515109714772423
chr4	30785300	30786300	-1.1707647563991526
chr4	30785400	30786400	-1.3594153842897594
chr4	30785500	30786500	-0.9524957736742524
chr4	30785600	30786600	-1.2251242115386631
chr4	30785700	30786700	-1.5063851320203947
chr4	30785800	30786800	-0.9708317377597946
chr4	30785900	30786900	-0.5477847394102081
chr4	30786000	30787000	-0.3102867700829177
chr4	30786100	30787100	-0.9329209767341258
chr4	30786200	30787200	-1.3213381620316187
chr4	30786300	30787300	-0.44303648890787023
chr4	30786400	30787400	-0.3704002518303979
chr4	30786500	30787500	-0.06643359560387709
chr4	30786600	30787600	-0.2993554031311126
chr4	30786700	30787700	-0.8082395021988676
chr4	30786800	30787800	-1.1659327861297928
chr4	30786900	30787900	-1.3927796677778308
chr4	30787000	30788000	-1.275453822976536
chr4	30787100	30788100	-0.7344528067526956
chr4	30787200	30788200	-1.0254037172207264
chr4	30787300	30788300	-1.5721361330852035
chr4	30787400	30788400	-1.381278671763832
chr4	30787500	30788500	-2.4529865802496302
chr4	30787600	30788600	-2.3306988241188
chr4	30787700	30788700	-2.7062985643299786
chr4	30787800	30788800	-2.5869774310375284
chr4	30787900	30788900	-2.521625737548626
chr4	30788000	30789000	-1.6118452149027913
chr4	30788100	30789100	-2.173896187830404
chr4	30788200	30789200	-2.475789295110296
chr4	30788300	30789300	-1.9347207915941247
chr4	30788400	30789400	-1.9679051198684965
chr4	30788500	30789500	-1.1263492943701707
chr4	30788600	30789600	-1.0963241768305236
chr4	30788700	30789700	-0.014113792252693144
chr4	30788800	30789800	0.0895664752080651
chr4	30788900	30789900	-0.09815523414425603
chr4	30789000	30790000	-1.0717764925402204
chr4	30789100	30790100	-0.5276054378733852
chr4	30789200	30790200	-0.8577894190284912
chr4	30789300	30790300	-1.5618248933027532
chr4	30789400	30790400	-1.7175351517423303
chr4	30789500	30790500	-1.2032523959128891
chr4	30789600	30790600	-1.1957325821980822
chr4	30789700	30790700	-1.0522928676820529
chr4	30789800	30790800	-1.1646969167384889
chr4	30789900	30790900	-0.8425092067342239
chr4	30790000	30791000	-0.7961812317524257
chr4	30790100	30791100	-0.8532526629478303
chr4	30790200	30791200	0.02046851768170669
chr4	30790300	30791300	0.5222783893630824
chr4	30790400	30791400	0.3528888897217713
chr4	30790500	30791500	-0.6150959754375278
chr4	30790600	30791600	-0.1498780706703912
chr4	30790700	30791700	-0.39620633962002494
chr4	30790800	30791800	-0.6506061881784907
chr4	30790900	30791900	0.00788551065346467
chr4	30791000	30792000	-0.011012637198309647
chr4	30791100	30792100	-0.4579071405271362
chr4	30791200	30792200	-1.025459655658409
chr4	30791300	30792300	-0.8463059049963781
chr4	30791400	30792400	-0.7313294530236991
chr4	30791500	30792500	0.13446099830487948
chr4	30791600	30792600	0.1085282008454268
chr4	30791700	30792700	-0.2164533009082684
chr4	30791800	30792800	-0.2274433219901191
chr4	30791900	30792900	-0.9524545828219176
chr4	30792000	30793000	-1.127514361415963
chr4	30792100	30793100	-0.6636448520059139
chr4	30792200	30793200	-0.4383885358386594
chr4	30792300	30793300	-1.1070950800111403
chr4	30792400	30793400	-1.0132549631605832
chr4	30792500	30793500	-1.3408592223960225
chr4	30792600	30793600	-1.8115744738276616
chr4	30792700	30793700	-1.7690469646831437
chr4	30792800	30793800	-1.7013616584668243
chr4	30792900	30793900	-1.7946865376479526
chr4	30793000	30794000	-1.444229792821375
chr4	30793100	30794100	-1.2799813161467255
chr4	30793200	30794200	-1.3603617227045506
chr4	30793300	30794300	-1.1783808948632013
chr4	30793400	30794400	-0.9877943987870372
chr4	30793500	30794500	-1.3208324671104694
chr4	30793600	30794600	-1.210912298511291
chr4	30793700	30794700	-1.6110137345370843
chr4	30793800	30794800	-1.8306860116662844
chr4	30793900	30794900	-1.9275381567826493
chr4	30794000	30795000	-2.415014199893885
chr4	30794100	30795100	-2.9512417171673517
chr4	30794200	30795200	-2.411741670558858
chr4	30794300	30795300	-1.971841845860036
chr4	30794400	30795400	-1.5257414045000015
chr4	30794500	30795500	-1.0456990198061409
chr4	30794600	30795600	-1.095800184049453
chr4	30794700	30795700	-0.3099195563327373
chr4	30794800	30795800	0.031439767863501195
chr4	30794900	30795900	0.6320656377426823
chr4	30795000	30796000	1.079648674985205
chr4	30795100	30796100	0.9240209354852909
chr4	30795200	30796200	0.9287169826075454
chr4	30795300	30796300	0.5708189623511105
chr4	30795400	30796400	0.1452584946522969
chr4	30795500	30796500	-0.3239242904344784
chr4	30795600	30796600	0.09579706265565142
chr4	30795700	30796700	-0.41736569789832106
chr4	30795800	30796800	-1.0529656631953772
chr4	30795900	30796900	-1.392931055140745
chr4	30796000	30797000	-1.869453742155373
chr4	30796100	30797100	-1.1612001591968601
chr4	30796200	30797200	-1.302419418283291
chr4	30796300	30797300	-1.4384601357832338
chr4	30796400	30797400	-1.5736519450132604
chr4	30796500	30797500	-2.084993505114806
chr4	30797000	30798000	-0.8074365855699881
chr4	30797100	30798100	-1.4226437490872297
chr4	30797200	30798200	-1.7216935053767877
chr4	30797300	30798300	-1.7859101812290976
chr4	30797400	30798400	-2.0072887621468007
chr4	30797500	30798500	-0.9218027579239496
chr4	30797600	30798600	-1.2998120428384845
chr4	30797700	30798700	-1.33799566548049
chr4	30797800	30798800	-1.3861523713050397
chr4	30797900	30798900	-1.5273275169767595
chr4	30798000	30799000	-1.9040006379322958
chr4	30798100	30799100	-1.8247795045146329
chr4	30798200	30799200	-1.7283853471139925
chr4	30798300	30799300	-1.154565238742395
chr4	30798400	30799400	-0.4182856455103798
chr4	30798500	30799500	-0.6614623096198333
chr4	30798600	30799600	-0.5431777028647666
chr4	30798700	30799700	-0.6130199261809568
chr4	30798800	30799800	-0.5392622080368393
chr4	30798900	30799900	-0.4399762656948121
chr4	30799000	30800000	-0.17628721507984965
chr4	30799100	30800100	0.5102855772841893
chr4	30799200	30800200	0.6976467477742911
chr4	30799300	30800300	0.3073260923809571
chr4	30799400	30800400	0.14564577260190312
chr4	30799500	30800500	0.6371653795843917
chr4	30799600	30800600	0.5353838293911749
chr4	30799700	30800700	1.0617696957770912
chr4	30799800	30800800	0.5116705144227464
chr4	30799900	30800900	0.6754030031687099
chr4	30800000	30801000	0.10680285285318337
chr4	30800100	30801100	0.08962431500456894
chr4	30800200	30801200	-0.4400651543298845
chr4	30800300	30801300	-0.6737104628366424
chr4	30800400	30801400	-0.6404780429902878
chr4	30800500	30801500	-1.2175298126566259
chr4	30800600	30801600	-0.7313331885257267
chr4	30800700	30801700	-1.2040853933221165
chr4	30800800	30801800	-1.835590608838552
chr4	30800900	30801900	-2.1153394779941754
chr4	30801000	30802000	-1.9976698965680741
chr4	30801100	30802100	-2.5290509291458223
chr4	30801200	30802200	-2.3155319168559165
chr4	30801300	30802300	-2.135092171232287
chr4	30801400	30802400	-1.8959252906787958
chr4	30801500	30802500	-2.480495026999036
chr4	30801600	30802600	-2.909256645783988
chr4	30801700	30802700	-2.7551564066297667
chr4	30801800	30802800	-0.9926955116324908
chr4	30801900	30802900	-0.2870411072506548
chr4	30802000	30803000	-0.5381748666585524
chr4	30802100	30803100	-0.15808193597162593
chr4	30802200	30803200	-0.0029083169647371398
chr4	30802300	30803300	0.2520679368068517
chr4	30802400	30803400	-0.20183654129219453
chr4	30802500	30803500	0.2363861589297533
chr4	30802600	30803600	0.7235395788678907
chr4	30802700	30803700	0.7142220469709721
chr4	30802800	30803800	0.2039229864357426
chr4	30802900	30803900	-0.4833925149897377
chr4	30803000	30804000	-0.00708250564076697
chr4	30803100	30804100	-0.05327635097667464
chr4	30803200	30804200	0.3813517567667778
chr4	30803300	30804300	0.2539307723296877
chr4	30803400	30804400	0.149340643513733
chr4	30803500	30804500	0.3471861480795126
chr4	30803600	30804600	0.3840306356482557
chr4	30803700	30804700	0.6295248990011091
chr4	30803800	30804800	0.29119225883831
chr4	30803900	30804900	0.4041489946369355
chr4	30804000	30805000	0.09542896623963325
chr4	30804100	30805100	-0.39472764429703977
chr4	30804200	30805200	-1.2783716884219298
chr4	30804300	30805300	-1.3210555214021038
chr4	30804400	30805400	-1.3039302906489243
chr4	30804500	30805500	-1.690585143810255
chr4	30804600	30805600	-2.0961730240397083
chr4	30804700	30805700	-2.1261036937807765
chr4	30804800	30805800	-2.4175830779386267
chr4	30804900	30805900	-2.6532979370488468
chr4	30805000	30806000	-2.6015850172924675
chr4	30805100	30806100	-2.3491568075672893
chr4	30805200	30806200	-2.3893089755222405
chr4	30805300	30806300	-2.3269513029280064
chr4	30805400	30806400	-2.148633654793334
chr4	30805500	30806500	-1.8125825948286245
chr4	30805600	30806600	-1.2645346354819302
chr4	30805700	30806700	-1.5843698837026399
chr4	30805800	30806800	-1.2394966650449641
chr4	30805900	30806900	-1.2622196110545223
chr4	30806000	30807000	-1.7639310604806275
chr4	30806100	30807100	-1.2430626641978502
chr4	30806200	30807200	-0.9716779484522858
chr4	30806300	30807300	-1.426167429948765
chr4	30806400	30807400	-1.621980522800022
chr4	30806500	30807500	-1.482370267543581
chr4	30806600	30807600	-2.2177703937584203
chr4	30806700	30807700	-2.0829868664976123
chr4	30806800	30807800	-2.57363411648102
chr4	30806900	30807900	-2.747056181299365
chr4	30807000	30808000	-2.495404076620036
chr4	30807100	30808100	-3.0326188609653784
chr4	30807200	30808200	-3.010996172913322
chr4	30807300	30808300	-2.782878313106113
chr4	30807400	30808400	-2.8309309663769007
chr4	30807500	30808500	-2.6915774882713137
chr4	30807600	30808600	-3.4235592212198216
chr4	30807700	30808700	-3.423342580605811
chr4	30807800	30808800	-2.820905519608053
chr4	30807900	30808900	-2.3873034351767872
chr4	30808000	30809000	-2.227409913786592
chr4	30808100	30809100	-2.1346796066269023
chr4	30808200	30809200	-2.0090902794657723
chr4	30808300	30809300	-1.5010197091164676
chr4	30808400	30809400	-1.5389837846266563
chr4	30808500	30809500	-1.263964551733434
chr4	30808600	30809600	-0.5828048656677026
chr4	30808700	30809700	-0.7093831236717888
chr4	30808800	30809800	-0.7031897173850353
chr4	30808900	30809900	-0.2067127268157329
chr4	30809000	30810000	-0.6175139541929741
chr4	30809100	30810100	-0.2537811824430885
chr4	30809200	30810200	0.17533364475308186
chr4	30809300	30810300	-0.10881666095452804
chr4	30809400	30810400	0.05060034104680737
chr4	30809500	30810500	-1.2931521424899062
chr4	30809600	30810600	-0.6548816518618328
chr4	30809700	30810700	-1.1039162510504132
chr4	30809800	30810800	-1.3577184185784383
chr4	30809900	30810900	-1.4264468911717096
chr4	30810000	30811000	-0.3061566016422078
chr4	30810100	30811100	-0.5871146256329399
chr4	30810200	30811200	-0.956848278757188
chr4	30810300	30811300	-0.8291678166608565
chr4	30810400	30811400	-1.062077994712006
chr4	30810500	30811500	-0.5723478293641411
chr4	30810600	30811600	-0.6465411410114855
chr4	30810700	30811700	-0.3188245286027661
chr4	30810800	30811800	-1.0122524845535303
chr4	30810900	30811900	-1.2996729183141469
chr4	30811000	30812000	-1.9505232898379976
chr4	30811100	30812100	-1.9113784142819603
chr4	30811200	30812200	-1.7240756141627154
chr4	30811300	30812300	-1.8306783459251248
chr4	30811400	30812400	-2.4048069889888892
chr4	30811500	30812500	-2.5593303526608917
chr4	30811600	30812600	-2.8531749905677786
chr4	30811700	30812700	-2.932801310451456
chr4	30811800	30812800	-2.3175300812800916
chr4	30811900	30812900	-2.1697132635961967
chr4	30812000	30813000	-1.8034987407843484
chr4	30812100	30813100	-1.7355127204407832
chr4	30812200	30813200	-1.2251793306205845
chr4	30812300	30813300	-0.5647680048789159
chr4	30812400	30813400	0.173258044735474
chr4	30812500	30813500	0.4947926113804684
chr4	30812600	30813600	1.318420559372348
chr4	30812700	30813700	1.758410950819863
chr4	30812800	30813800	1.6299486269818448
chr4	30812900	30813900	1.3636571701106612
chr4	30813000	30814000	1.6062502059796808
chr4	30813100	30814100	1.7209738041125011
chr4	30813200	30814200	1.1350200213932506
chr4	30813300	30814300	-0.15280873089767005
chr4	30813400	30814400	0.012571469608729308
chr4	30813500	30814500	-0.4908522852407333
chr4	30813600	30814600	-0.7583971048167878
chr4	30813700	30814700	-0.948008609342563
chr4	30813800	30814800	-0.28005683595477754
chr4	30813900	30814900	-0.6244009959230635
chr4	30814000	30815000	-0.8429272011715567
chr4	30814100	30815100	-1.1688958589101026
chr4	30814200	30815200	-1.0971604928344725
chr4	30814300	30815300	-0.4796799327470431
chr4	30814400	30815400	-0.20793498002023186
chr4	30814500	30815500	-0.3874068814723277
chr4	30814600	30815600	-0.8113641340620081
chr4	30814700	30815700	-0.944508028840406
chr4	30814800	30815800	-1.5714140122262543
chr4	30814900	30815900	-0.9374413575133508
chr4	30815000	30816000	-0.9526742767517602
chr4	30815100	30816100	-0.8881719313440486
chr4	30815200	30816200	-1.0366318513239705
chr4	30815300	30816300	-1.0826919852897308
chr4	30815400	30816400	-1.5659830440859008
chr4	30815500	30816500	-1.1245475846719033
chr4	30815600	30816600	-1.831045616077592
chr4	30815700	30816700	-1.1691949568681157
chr4	30815800	30816800	-1.114199447243037
chr4	30815900	30816900	-1.5348653573765598
chr4	30816000	30817000	-2.124923156649709
chr4	30816100	30817100	-2.7043229417622947
chr4	30816200	30817200	-2.9911745260874416
chr4	30816300	30817300	-3.057454989155434
chr4	30816400	30817400	-3.0790336673418315
chr4	30816500	30817500	-3.3126429477282846
chr4	30816600	30817600	-2.8956041991221864
chr4	30816700	30817700	-3.598518232215893
chr4	30816800	30817800	-3.525561429116886
chr4	30816900	30817900	-3.7424228714910175
chr4	30817000	30818000	-3.4562100605888637
chr4	30817100	30818100	-3.2245948692203394
chr4	30817200	30818200	-2.6509962407006533
chr4	30817300	30818300	-2.260996034754221
chr4	30817400	30818400	-1.8776008326125428
chr4	30817500	30818500	-1.4976211224947844
chr4	30817600	30818600	-1.0233800136192046
chr4	30817700	30818700	-1.3774929677475023
chr4	30817800	30818800	-1.2869062678596888
chr4	30817900	30818900	-1.2739147407721716
chr4	30818000	30819000	-1.1872857887525172
chr4	30818100	30819100	-0.6812488724291093
chr4	30818200	30819200	-0.43733470736803054
chr4	30818300	30819300	-0.6448858847849043
chr4	30818400	30819400	-0.4211613981855117
chr4	30818500	30819500	-0.5415612520115697
chr4	30818600	30819600	-0.4922181102263769
chr4	30818700	30819700	-0.15100745736376042
chr4	30818800	30819800	-0.1048649989429973
chr4	30818900	30819900	0.561692864191061
chr4	30819000	30820000	0.8358549103182696
chr4	30819100	30820100	0.560848460167917
chr4	30819200	30820200	0.5516051329248629
chr4	30819300	30820300	0.4535222901048554
chr4	30819400	30820400	-0.1250422312824771
chr4	30819500	30820500	0.02532549340856382
chr4	30819600	30820600	0.3658785475368837
chr4	30819700	30820700	0.08973714067282433
chr4	30819800	30820800	-0.05025619914467015
chr4	30819900	30820900	-0.35315511876576416
chr4	30820000	30821000	-0.5473593812068756
chr4	30820100	30821100	-0.21422732641440212
chr4	30820200	30821200	-0.9540032842743148
chr4	30820300	30821300	-0.7896412397533448
chr4	30820400	30821400	-0.4646370311498462
chr4	30820500	30821500	-0.4282377656503609
chr4	30820600	30821600	-0.22490903815800287
chr4	30820700	30821700	0.3882916962133263
chr4	30820800	30821800	0.6055671480581194
chr4	30820900	30821900	0.4685263746921038
chr4	30821000	30822000	0.016310068902495197
chr4	30821100	30822100	-0.6931934623321159
chr4	30821200	30822200	-0.37025787076384575
chr4	30821300	30822300	-0.13796715829886078
chr4	30821400	30822400	0.2610525973900244
chr4	30821500	30822500	0.6536426251868164
chr4	30821600	30822600	0.3087887493789203
chr4	30821700	30822700	-0.8977792168102391
chr4	30821800	30822800	-1.0178387617837057
chr4	30821900	30822900	-1.0578658487080643
chr4	30822000	30823000	-0.5528324004642036
chr4	30822100	30823100	-0.2807052233996196
chr4	30822200	30823200	-0.4096483839371972
chr4	30822300	30823300	-0.35483937063349263
chr4	30822400	30823400	-0.37991265352052783
chr4	30822500	30823500	-0.4619319090765086
chr4	30822600	30823600	-1.1920542525090343
chr4	30822700	30823700	0.08826547424881516
chr4	30822800	30823800	-0.7439846356979558
chr4	30822900	30823900	-0.6264024701180685
chr4	30823000	30824000	-0.9430099387933213
chr4	30823100	30824100	-0.5262668620658766
chr4	30823200	30824200	0.2273134784562212
chr4	30823300	30824300	0.0355731463490602
chr4	30823400	30824400	-0.4929402407041345
chr4	30823500	30824500	-0.9053672776822134
chr4	30823600	30824600	-0.44138532653503415
chr4	30823700	30824700	-1.1425866581795674
chr4	30823800	30824800	0.5166431779747404
chr4	30823900	30824900	4.4399310745149826e-05
chr4	30824000	30825000	0.048517271836083446
chr4	30824100	30825100	-0.2606891182305395
chr4	30824200	30825200	-0.30067706730629834
chr4	30824300	30825300	-0.007643926244301416
chr4	30824400	30825400	-0.1406510715338723
chr4	30824500	30825500	-0.12117823532277225
chr4	30824600	30825600	-0.008700759618887955
chr4	30824700	30825700	0.27712159665408803
chr4	30824800	30825800	-0.4036301988797595
chr4	30824900	30825900	0.24504070612968085
chr4	30825000	30826000	0.600460030909072
chr4	30825100	30826100	0.4221487067224505
chr4	30825200	30826200	0.20043393527411785
chr4	30825300	30826300	0.005908553520974134
chr4	30825400	30826400	0.4437805819263023
chr4	30825500	30826500	0.0685784040954048
chr4	30825600	30826600	0.36700155189588224
chr4	30825700	30826700	0.07644337051181367
chr4	30825800	30826800	0.0709234542748631
chr4	30825900	30826900	0.028994239455491237
chr4	30826000	30827000	-0.7130913442734461
chr4	30826100	30827100	-0.7113228929390666
chr4	30826200	30827200	-0.3994568634788535
chr4	30826300	30827300	-0.6185684580890087
chr4	30826400	30827400	-1.3800155292313638
chr4	30826500	30827500	-1.2368067627425805
chr4	30826600	30827600	-0.8232200885947516
chr4	30826700	30827700	-0.9700694346340768
chr4	30826800	30827800	-1.1096814829862582
chr4	30826900	30827900	-2.030698696313693
chr4	30827000	30828000	-1.3379873482082292
chr4	30827100	30828100	-1.1550766720987
chr4	30827200	30828200	-1.7081770081182956
chr4	30827300	30828300	-1.9896123697533623
chr4	30827400	30828400	-1.3473890756240512
chr4	30827500	30828500	-1.1758561374636072
chr4	30827600	30828600	-2.2070916249302077
chr4	30827700	30828700	-2.1029844413175325
chr4	30827800	30828800	-2.0356448884204417
chr4	30827900	30828900	-1.7007644175610146
chr4	30828000	30829000	-1.2752213507865091
chr4	30828100	30829100	-1.412799046074059
chr4	30828200	30829200	-1.4093061370223858
chr4	30828300	30829300	-0.4819759366243122
chr4	30828400	30829400	-0.5512289217324343
chr4	30828500	30829500	-0.6005315677655151
chr4	30828600	30829600	-0.7957278275026967
chr4	30828700	30829700	-1.1672862497586065
chr4	30828800	30829800	-0.9382817266850246
chr4	30828900	30829900	-1.2708805820131632
chr4	30829000	30830000	-1.9233102647633031
chr4	30829100	30830100	-1.8148995972206319
chr4	30829200	30830200	-1.7369294534447453
chr4	30829300	30830300	-2.4686847133053123
chr4	30829400	30830400	-2.824136091349473
chr4	30829500	30830500	-3.1999956760126094
chr4	30829600	30830600	-2.5417978439390323
chr4	30829700	30830700	-2.04236223524378
chr4	30829800	30830800	-2.4055529370547544
chr4	30829900	30830900	-1.970123457167864
chr4	30830000	30831000	-2.046951768417689
chr4	30830100	30831100	-2.3232992717049408
chr4	30830200	30831200	-2.2023661070577067
chr4	30830300	30831300	-1.4324838065514764
chr4	30830400	30831400	-2.0530296829658705
chr4	30830500	30831500	-2.0175641783135405
chr4	30830600	30831600	-2.091303294844068
chr4	30830700	30831700	-1.6527031624588937
chr4	30830800	30831800	-1.6757045905428114
chr4	30830900	30831900	-0.9517617156876912
chr4	30831000	30832000	-0.9625860164195837
chr4	30831100	30832100	-1.0453315894861457
chr4	30831200	30832200	-0.6814371554484739
chr4	30831300	30832300	-1.3484989085279062
chr4	30831400	30832400	-0.9442794278878559
chr4	30831500	30832500	-0.5956724194294256
chr4	30831600	30832600	-0.02232154267078389
chr4	30831700	30832700	0.2290184777629827
chr4	30831800	30832800	0.2040053698840429
chr4	30831900	30832900	0.10851556034760576
chr4	30832000	30833000	-0.5346160187591515
chr4	30832100	30833100	0.02230705032283528
chr4	30832200	30833200	-0.7019741873414639
chr4	30832300	30833300	-0.6928541368161708
chr4	30832400	30833400	-0.09172002634768188
chr4	30832500	30833500	-0.06977598797324476
chr4	30832600	30833600	-0.32612966832735285
chr4	30832700	30833700	-1.0711728269820888
chr4	30832800	30833800	-0.7805262479340827
chr4	30832900	30833900	-0.9368006712245716
chr4	30833000	30834000	0.307219789726227
chr4	30833100	30834100	0.23263482906675945
chr4	30833200	30834200	0.06801773854231526
chr4	30833300	30834300	-0.7125825700054284
chr4	30833400	30834400	-0.5879675365537654
chr4	30833500	30834500	-1.0117259642982062
chr4	30833600	30834600	-0.5622442638933179
chr4	30833700	30834700	-1.3055888665680755
chr4	30833800	30834800	-1.2478150051035812
chr4	30833900	30834900	-1.467456395171255
chr4	30834000	30835000	-2.014731745373759
chr4	30834100	30835100	-2.0845011876807646
chr4	30834200	30835200	-1.2958003200449828
chr4	30834300	30835300	-0.13628297197870445
chr4	30834400	30835400	-0.5819477951520258
chr4	30834500	30835500	0.0303259757026607
chr4	30834600	30835600	-0.6181641708184369
chr4	30834700	30835700	0.09919463764859418
chr4	30834800	30835800	-0.27808429368552245
chr4	30834900	30835900	-0.20917153944006026
chr4	30835000	30836000	0.028393475939381147
chr4	30835100	30836100	0.2965790672427651
chr4	30835200	30836200	-0.1824091799037542
chr4	30835300	30836300	-0.6205585407300228
chr4	30835400	30836400	-0.8910343896360333
chr4	30835500	30836500	-1.2329107802157222
chr4	30835600	30836600	-1.4747092439138083
chr4	30835700	30836700	-1.1199488460205438
chr4	30835800	30836800	-0.8129685429667617
chr4	30835900	30836900	-0.3423339514534581
chr4	30836000	30837000	-0.27340893460739357
chr4	30836100	30837100	0.022213245770204858
chr4	30836200	30837200	-0.13181838692124012
chr4	30836300	30837300	0.17211600343889175
chr4	30836400	30837400	0.9752343999674382
chr4	30836500	30837500	1.0588544937578457
chr4	30836600	30837600	1.724590399641462
chr4	30836700	30837700	1.9601538397638945
chr4	30836800	30837800	1.8607960655159688
chr4	30836900	30837900	1.7547561470693502
chr4	30837000	30838000	1.5778505289642073
chr4	30837100	30838100	0.9370691734796304
chr4	30837200	30838200	1.0878612219985917
chr4	30837300	30838300	0.8972179045703302
chr4	30837400	30838400	-0.2799182197373726
chr4	30837500	30838500	-0.43294921185566027
chr4	30837600	30838600	-1.3801276053372022
chr4	30837700	30838700	-1.2181497448490315
chr4	30837800	30838800	-0.8930168611386525
chr4	30837900	30838900	-1.6951761137507206
chr4	30838000	30839000	-1.656513943519755
chr4	30838100	30839100	-1.6461722210144476
chr4	30838200	30839200	-1.5290706755520318
chr4	30838300	30839300	-0.966268518432362
chr4	30838400	30839400	-0.5829569963574528
chr4	30838500	30839500	-0.3851503579019007
chr4	30838600	30839600	-0.11123777854761877
chr4	30838700	30839700	-0.12958268619987215
chr4	30838800	30839800	-0.46540029857123205
chr4	30838900	30839900	-0.6380537525981802
chr4	30839000	30840000	-0.39882743688478284
chr4	30839100	30840100	-0.05532949201556568
chr4	30839200	30840200	0.3370847603383875
chr4	30839300	30840300	-0.5356664234119318
chr4	30839400	30840400	-0.4528428693119404
chr4	30839500	30840500	-0.2913907347115345
chr4	30839600	30840600	-0.0366222102393363
chr4	30839700	30840700	-0.923802070253468
chr4	30839800	30840800	-1.3648652756941206
chr4	30839900	30840900	-0.9084719809381044
chr4	30840000	30841000	-1.6686620329834094
chr4	30840100	30841100	-1.8020530428357724
chr4	30840200	30841200	-1.7100365968680702
chr4	30840300	30841300	-1.608685222173833
chr4	30840400	30841400	-2.8306662107810223
chr4	30840500	30841500	-3.0864952985308824
chr4	30840600	30841600	-3.565328332842431
chr4	30840700	30841700	-2.727933180848877
chr4	30840800	30841800	-1.6772925323954002
chr4	30840900	30841900	-1.4164640411368672
chr4	30841000	30842000	-1.2144803344836126
chr4	30841100	30842100	-1.1125452281220485
chr4	30841200	30842200	-1.5871797258503164
chr4	30841300	30842300	-1.9577285598842624
chr4	30841400	30842400	-0.7917833174113997
chr4	30841500	30842500	-1.565461004615024
chr4	30841600	30842600	-1.280027746788855
chr4	30841700	30842700	-1.0742785734432792
chr4	30841800	30842800	-1.6774398162299815
chr4	30841900	30842900	-1.4235756114972429
chr4	30842000	30843000	-0.8439872236230503
chr4	30842100	30843100	-0.7118548467057891
chr4	30842200	30843200	-0.7965221701520289
chr4	30842300	30843300	-0.6405937177267182
chr4	30842400	30843400	-0.3387931494858731
chr4	30842500	30843500	0.25281682029079616
chr4	30842600	30843600	0.409449783972049
chr4	30842700	30843700	-0.020648204248116333
chr4	30842800	30843800	0.5200277052008679
chr4	30842900	30843900	0.03725920211062856
chr4	30843000	30844000	-0.18808438361853272
chr4	30843100	30844100	-0.4508895137940154
chr4	30843200	30844200	0.3590009155366575
chr4	30843300	30844300	0.5062546440761371
chr4	30843400	30844400	-0.16734682705165174
chr4	30843500	30844500	-0.10221917995783064
chr4	30843600	30844600	-0.4856297330401815
chr4	30843700	30844700	-0.7024726341101809
chr4	30843800	30844800	-1.2561884723725905
chr4	30843900	30844900	-0.93265390719536
chr4	30844000	30845000	-0.881873418083131
chr4	30844100	30845100	-0.8949990846836889
chr4	30844200	30845200	-1.1902100089310477
chr4	30844300	30845300	-0.7830131436891915
chr4	30844400	30845400	-0.19215637426283946
chr4	30844500	30845500	-0.4533451318294882
chr4	30844600	30845600	-0.16025504235783272
chr4	30844700	30845700	-0.4800438421292985
chr4	30844800	30845800	-0.5080376792167576
chr4	30844900	30845900	-0.927736821798731
chr4	30845000	30846000	-0.7882729839378209
chr4	30845100	30846100	-1.0054966362653648
chr4	30845200	30846200	-1.1142636384446054
chr4	30845300	30846300	-1.313029353897627
chr4	30845400	30846400	-1.921233872159007
chr4	30845500	30846500	-1.6905035777134545
chr4	30845600	30846600	-1.5318503397897272
chr4	30845700	30846700	-1.9392987249709404
chr4	30845800	30846800	-1.8032497766702864
chr4	30845900	30846900	-1.4279004697812565
chr4	30846000	30847000	-1.3824908720110596
chr4	30846100	30847100	-0.9318468320920652
chr4	30846200	30847200	-1.4313478561132649
chr4	30846300	30847300	-0.9998170628835512
chr4	30846400	30847400	-0.824195176516386
chr4	30846500	30847500	-1.2075762851953762
chr4	30846600	30847600	-1.6650024786271242
chr4	30846700	30847700	-1.0293368477542937
chr4	30846800	30847800	-1.7682391994499065
chr4	30846900	30847900	-2.085607294143057
chr4	30847000	30848000	-2.403035370002807
chr4	30847100	30848100	-2.4915369386421644
chr4	30847200	30848200	-2.5381155981175545
chr4	30847300	30848300	-2.621470149506756
chr4	30847400	30848400	-2.9515926268858963
chr4	30847500	30848500	-2.4620201329318725
chr4	30847600	30848600	-2.0915730797377576
chr4	30847700	30848700	-1.8412412506538016
chr4	30847800	30848800	-1.13819067551489
chr4	30847900	30848900	-0.7173656679034166
chr4	30848000	30849000	-0.43251992358315083
chr4	30848100	30849100	-0.6703595256316658
chr4	30848200	30849200	-0.3441082430251292
chr4	30848300	30849300	-0.6993899564550311
chr4	30848400	30849400	-0.18118890440173333
chr4	30848500	30849500	-0.1411239711492095
chr4	30848600	30849600	0.017534342215276926
chr4	30848700	30849700	0.28982209364091505
chr4	30848800	30849800	0.3478586917487159
chr4	30848900	30849900	0.5153741584737828
chr4	30849000	30850000	-0.35068688156675454
chr4	30849100	30850100	-0.3713720299580661
chr4	30849200	30850200	-0.9688723413190352
chr4	30849300	30850300	-1.1457760373040384
chr4	30849400	30850400	-1.0578740965196112
chr4	30849500	30850500	-1.4705101214818703
chr4	30849600	30850600	-2.155064468156559
chr4	30849700	30850700	-2.618822272080053
chr4	30849800	30850800	-2.8554616002649102
chr4	30849900	30850900	-2.9958860635023457
chr4	30850000	30851000	-1.949409122555113
chr4	30850100	30851100	-1.9014273484202284
chr4	30850200	30851200	-0.6324974256392516
chr4	30850300	30851300	-0.5205181498807236
chr4	30850400	30851400	-0.8140160911249237
chr4	30850500	30851500	-0.7656048065408199
chr4	30850600	30851600	-0.5447074622603186
chr4	30850700	30851700	-0.8514555116928212
chr4	30850800	30851800	-1.2160833506897533
chr4	30850900	30851900	-1.0643998793412188
chr4	30851000	30852000	-1.0531638352623522
chr4	30851100	30852100	-0.8829488644292441
chr4	30851200	30852200	-1.9445485000771088
chr4	30851300	30852300	-1.9612398471542642
chr4	30851400	30852400	-1.6649806663671585
chr4	30851500	30852500	-1.3558419593087203
chr4	30851600	30852600	-0.9486743915278488
chr4	30851700	30852700	-0.5012308411910847
chr4	30851800	30852800	0.2662843989738605
chr4	30852100	30853100	-0.3442257123908017
chr4	30852600	30853600	-1.208646363455628
chr4	30852700	30853700	-0.4393806205232597
chr4	30852800	30853800	-0.5426008738552144
chr4	30852900	30853900	-0.6689270910903802
chr4	30853000	30854000	-0.9795593409770726
chr4	30853100	30854100	-1.0246796642829223
chr4	30853200	30854200	-0.6111167358981746
chr4	30853300	30854300	-0.4952479819464144
chr4	30854100	30855100	-0.9628050757940136
chr4	30854200	30855200	-0.5176143087388511
chr4	30854300	30855300	-0.2639932641923565
chr4	30854400	30855400	0.0020277050556414358
chr4	30854500	30855500	-0.5506397172875229
chr4	30854600	30855600	-0.5862338592734202
chr4	30854700	30855700	-0.7251190596296335
chr4	30854800	30855800	-0.6042611582581259
chr4	30854900	30855900	-0.24188028397182645
chr4	30855000	30856000	-0.13649042884543588
chr4	30855100	30856100	-0.10007968868209884
chr4	30855200	30856200	0.05742078338996631
chr4	30855300	30856300	-0.2254662258960848
chr4	30855400	30856400	-0.5876249329798768
chr4	30855500	30856500	-0.8789661057566575
chr4	30855600	30856600	-0.4433603617145927
chr4	30855700	30856700	-0.1584153628287329
chr4	30856300	30857300	-0.40349737292210014
chr4	30856400	30857400	-0.0421821498124524
chr4	30856500	30857500	0.698282901809622
chr4	30856600	30857600	-0.3298849590282539
chr4	30856700	30857700	-0.8178905031704972
chr4	30856800	30857800	-0.28572107766646604
chr4	30856900	30857900	-0.8369380849102942
chr4	30857000	30858000	-1.2305373667356374
chr4	30857100	30858100	-1.1471608625830516
chr4	30857200	30858200	-1.6893971061962116
chr4	30857300	30858300	-2.3831020209357927
chr4	30857400	30858400	-2.386480820424166
chr4	30857500	30858500	-2.326329426017875
chr4	30857600	30858600	-1.7933864811962124
chr4	30857700	30858700	-1.623815606815125
chr4	30857800	30858800	-2.075531636560612
chr4	30857900	30858900	-1.3342096423117409
chr4	30858000	30859000	-0.7842388819386141
chr4	30858100	30859100	-1.1596350326572102
chr4	30858200	30859200	-0.4968061205410637
chr4	30858300	30859300	0.2509595116880888
chr4	30858400	30859400	0.18760031112238584
chr4	30858600	30859600	-0.3624463783872674
chr4	30858700	30859700	-0.3795242993706744
chr4	30858800	30859800	-0.17250740954446028
chr4	30858900	30859900	0.1213541587066671
chr4	30859000	30860000	-0.18026432698365089
chr4	30859100	30860100	0.0636754517192305
chr4	30859200	30860200	0.3958296678775827
chr4	30859300	30860300	0.2436146557753508
chr4	30859400	30860400	0.1345471367108652
chr4	30859500	30860500	0.26362367869395525
chr4	30859600	30860600	-0.10918018432367707
chr4	30859700	30860700	0.1090602404583238
chr4	30859800	30860800	0.3671380029797337
chr4	30859900	30860900	-0.04731927463393208
chr4	30860000	30861000	0.12907142759876417
chr4	30860100	30861100	0.4108837626659359
chr4	30860200	30861200	-0.3815805306986359
chr4	30860300	30861300	0.12657684349895915
chr4	30860400	30861400	-0.14714237738410635
chr4	30860500	30861500	-0.2399431402975841
chr4	30860600	30861600	-0.3696293849234483
chr4	30860700	30861700	-0.7437858385916556
chr4	30860800	30861800	-1.3254429934957797
chr4	30860900	30861900	-2.4876941556601952
chr4	30861000	30862000	-3.1480552767995795
chr4	30861100	30862100	-3.566268332457542
chr4	30861200	30862200	-3.115286850513808
chr4	30861300	30862300	-3.723618085648018
chr4	30861400	30862400	-3.6688686268167134
chr4	30861500	30862500	-3.2800792014546762
chr4	30861600	30862600	-2.9856296855918316
chr4	30861700	30862700	-2.9428877514611376
chr4	30861800	30862800	-2.602438395310233
chr4	30861900	30862900	-1.4148687888807119
chr4	30862000	30863000	-0.9757583152795074
chr4	30862100	30863100	-0.8553766900237154
chr4	30862200	30863200	-0.8384771640184943
chr4	30862300	30863300	-0.6581794280080834
chr4	30862400	30863400	-0.6202741664327238
chr4	30862500	30863500	-0.26934411760596383
chr4	30862600	30863600	0.1906167363247069
chr4	30862700	30863700	-0.42897343635790336
chr4	30862800	30863800	-0.9432123139255152
chr4	30862900	30863900	-1.643022901826846
chr4	30863000	30864000	-1.560001539974489
chr4	30863100	30864100	-1.9365311541027097
chr4	30863200	30864200	-2.193388511484605
chr4	30863300	30864300	-2.192055833881976
chr4	30863400	30864400	-2.2457828461454388
chr4	30863500	30864500	-2.1543779792912243
chr4	30863600	30864600	-3.003120569581508
chr4	30863700	30864700	-2.218220913336304
chr4	30863800	30864800	-1.6893535994603588
chr4	30863900	30864900	-1.0802226086882214
chr4	30864000	30865000	-0.9890329522911198
chr4	30864100	30865100	-0.6206356427374785
chr4	30864200	30865200	-0.6968655579775523
chr4	30864300	30865300	-0.22749648877078976
chr4	30864400	30865400	-0.9887171881720124
chr4	30864500	30865500	-2.297255843438464
chr4	30864600	30865600	-1.415704114467895
chr4	30864700	30865700	-1.4944760318045731
chr4	30864800	30865800	-2.0564815962010545
chr4	30864900	30865900	-2.4284964348658904
chr4	30865000	30866000	-2.8589146020496297
chr4	30865100	30866100	-2.5582677420351567
chr4	30865200	30866200	-2.087427830350285
chr4	30865300	30866300	-2.1748824731880183
chr4	30865400	30866400	-1.1073074927898017
chr4	30865500	30866500	-0.8461991782091763
chr4	30865600	30866600	-1.4229382159509825
chr4	30865700	30866700	-1.2046772813824989
chr4	30865800	30866800	-1.3772681854180815
chr4	30865900	30866900	-1.264328227209324
chr4	30866000	30867000	-0.6592184770950604
chr4	30866100	30867100	-0.4953277335521288
chr4	30866200	30867200	-0.4001955583937199
chr4	30866300	30867300	-0.6692399320154492
chr4	30866400	30867400	-0.5740629966132275
chr4	30866500	30867500	-0.2364313607420145
chr4	30866600	30867600	-0.017359046457719702
chr4	30866700	30867700	-0.1291511029758055
chr4	30866800	30867800	-0.1972030327127158
chr4	30866900	30867900	0.29738526587511105
chr4	30867000	30868000	-0.07633655746416548
chr4	30867100	30868100	-0.6894639213756336
chr4	30867200	30868200	-0.6049469405288549
chr4	30867300	30868300	-0.7684212860959219
chr4	30867400	30868400	-1.3352681409820455
chr4	30867500	30868500	-1.4438878990292368
chr4	30867600	30868600	-1.382725308636793
chr4	30867700	30868700	-1.452932398245796
chr4	30867800	30868800	-1.064119148762415
chr4	30867900	30868900	-1.0474658405700836
chr4	30868000	30869000	-1.3530611321772767
chr4	30868100	30869100	-1.1294679371810192
chr4	30868200	30869200	-1.5563599211429238
chr4	30868300	30869300	-1.6003444895111327
chr4	30868400	30869400	-0.8989455533479135
chr4	30868500	30869500	-0.6747965466280781
chr4	30868600	30869600	-1.1459928350919941
chr4	30868700	30869700	-0.9368255015170625
chr4	30868800	30869800	-0.6618926218420603
chr4	30868900	30869900	-0.7163882445736981
chr4	30869000	30870000	-0.8894891916929732
chr4	30869100	30870100	-0.5978425292668554
chr4	30869200	30870200	-0.09872672669955183
chr4	30869700	30870700	-0.3008298282957175
chr4	30869800	30870800	-0.4661865165260534
chr4	30869900	30870900	-0.5405904984810306
chr4	30870000	30871000	-0.46560192550506696
chr4	30870100	30871100	-0.6405563465561765
chr4	30870200	30871200	-1.0822691197361858
chr4	30870300	30871300	-1.8869921945639487
chr4	30870400	30871400	-2.566160473011624
chr4	30870500	30871500	-2.4397577304650118
chr4	30870600	30871600	-1.9457275111130088
chr4	30870700	30871700	-1.3750903628085105
chr4	30870800	30871800	-0.9774613026407108
chr4	30870900	30871900	-1.0965389568992856
chr4	30871000	30872000	-0.6591559795346907
chr4	30871100	30872100	-1.299574882911634
chr4	30871200	30872200	-2.3671666316332822
chr4	30871300	30872300	-1.7589049064016269
chr4	30871400	30872400	-0.7789694177486941
chr4	30871500	30872500	-0.799773094008461
chr4	30871600	30872600	-1.0680193410044023
chr4	30871700	30872700	-1.7627065196176952
chr4	30871800	30872800	-1.6187843211131652
chr4	30871900	30872900	-2.229035489576038
chr4	30872000	30873000	-2.319193945079889
chr4	30872100	30873100	-1.7576989735143889
chr4	30872200	30873200	-0.7494894402591864
chr4	30872300	30873300	-0.9682781678273772
chr4	30872400	30873400	-1.63616567009046
chr4	30872500	30873500	-1.6769573609139568
chr4	30872600	30873600	-1.7150682012831462
chr4	30872700	30873700	-1.0518551625177328
chr4	30872800	30873800	-1.7245370919256409
chr4	30872900	30873900	-0.9707315208044904
chr4	30873000	30874000	-0.9809383836270492
chr4	30873100	30874100	-1.233307963305571
chr4	30873200	30874200	-1.1340347126841948
chr4	30873300	30874300	-0.7609984526272218
chr4	30873400	30874400	-0.7653594218852126
chr4	30873500	30874500	-0.6441899624302567
chr4	30874600	30875600	-1.1849652534355486
chr4	30874700	30875700	-1.4096411860778897
chr4	30874800	30875800	-1.36484088881441
chr4	30874900	30875900	-0.92812950311073
chr4	30875000	30876000	-0.6214833920281055
chr4	30875100	30876100	-0.19462701434236204
chr4	30875200	30876200	0.01444183827899159
chr4	30875300	30876300	0.04549796440902176
chr4	30875400	30876400	-0.6931178522037464
chr4	30875500	30876500	-0.5380901107017055
chr4	30875600	30876600	-0.6739758506351023
chr4	30875700	30876700	-0.6849039751394123
chr4	30875800	30876800	-0.6916268407771698
chr4	30875900	30876900	-0.7447062090136969
chr4	30876000	30877000	-1.1760797733476036
chr4	30876100	30877100	-1.54673429843757
chr4	30876200	30877200	-1.34078597969418
chr4	30876300	30877300	-1.720956326750005
chr4	30876400	30877400	-1.4792106231002382
chr4	30876500	30877500	-1.5936222098835895
chr4	30876600	30877600	-1.6136916640232115
chr4	30876700	30877700	-1.6343917879365184
chr4	30876800	30877800	-1.3710911885061006
chr4	30876900	30877900	-1.2021659227235777
chr4	30877000	30878000	-1.0540379217218567
chr4	30877100	30878100	-1.1818019959750414
chr4	30877200	30878200	-1.5229454772038131
chr4	30877300	30878300	-1.6306414771716042
chr4	30877400	30878400	-1.3619671877419997
chr4	30877500	30878500	-1.3455640542137972
chr4	30877600	30878600	-0.7420269545966092
chr4	30877700	30878700	-0.21127640865158748
chr4	30877800	30878800	-0.5771286451677816
chr4	30877900	30878900	-0.5553810416256378
chr4	30878000	30879000	-0.36348205257746263
chr4	30878100	30879100	-0.4905200783887472
chr4	30878200	30879200	-0.2936423010557688
chr4	30878300	30879300	0.5656011551234567
chr4	30878400	30879400	0.2943490014152581
chr4	30878500	30879500	0.6972554762869503
chr4	30878600	30879600	-0.02266980902027807
chr4	30878700	30879700	-0.8561654589408897
chr4	30878800	30879800	-1.1939397195254815
chr4	30878900	30879900	-1.1519464082639441
chr4	30879000	30880000	-1.2993144712306373
chr4	30879100	30880100	-1.4707866917843244
chr4	30879200	30880200	-0.8755564392530748
chr4	30879300	30880300	-1.6862213853357075
chr4	30879400	30880400	-1.322773930220382
chr4	30879500	30880500	-1.3948643888776389
chr4	30879600	30880600	-1.4146894853743903
chr4	30879700	30880700	-1.3349254523105214
chr4	30879800	30880800	-0.8978382172216223
chr4	30879900	30880900	-1.306895894233535
chr4	30880000	30881000	-1.4878953308450733
chr4	30880100	30881100	-0.7014388223649306
chr4	30880200	30881200	-1.9990744486472003
chr4	30880300	30881300	-1.7972617688888766
chr4	30880400	30881400	-2.163524374803657
chr4	30880500	30881500	-1.878951702080516
chr4	30880600	30881600	-2.2045005352186515
chr4	30880700	30881700	-1.3238830126216017
chr4	30880800	30881800	-1.4190490487688614
chr4	30880900	30881900	-1.955729127730928
chr4	30881000	30882000	-2.454718330052025
chr4	30881100	30882100	-1.872595606871292
chr4	30881200	30882200	-0.487548969188331
chr4	30881300	30882300	-0.5418001468672062
chr4	30881400	30882400	0.03061604255979807
chr4	30881500	30882500	0.2129557946024128
chr4	30881600	30882600	0.7067828706070611
chr4	30881700	30882700	0.5906589156221929
chr4	30881800	30882800	0.8680439079077318
chr4	30881900	30882900	1.2472103080823198
chr4	30882000	30883000	1.6671974757919907
chr4	30882100	30883100	1.2086920720388197
chr4	30882200	30883200	0.536984073792113
chr4	30882300	30883300	0.2644287212376187
chr4	30882400	30883400	0.6720713408398589
chr4	30882500	30883500	0.08278506019940071
chr4	30882600	30883600	0.1831003372911691
chr4	30882700	30883700	0.3955441432602333
chr4	30882800	30883800	0.2602814242022313
chr4	30882900	30883900	0.7914933608284733
chr4	30883000	30884000	0.5701329744051813
chr4	30883100	30884100	0.04623521794925781
chr4	30883200	30884200	-0.4556301429125644
chr4	30883300	30884300	-0.9072468365365812
chr4	30883400	30884400	-1.0450548475032722
chr4	30883500	30884500	-1.1828686033882805
chr4	30883600	30884600	-1.4110191548762134
chr4	30883700	30884700	-1.7460354364545123
chr4	30883800	30884800	-1.5873532922847515
chr4	30883900	30884900	-1.854313808960229
chr4	30884000	30885000	-1.4664356577372752
chr4	30884100	30885100	-1.0789861066885476
chr4	30884200	30885200	-0.6955412114925635
chr4	30884300	30885300	-0.8588341899628252
chr4	30884400	30885400	-0.8180630637003464
chr4	30884500	30885500	-1.4874550695833095
chr4	30884600	30885600	-1.1517720503661348
chr4	30884700	30885700	-1.1872188695521513
chr4	30884800	30885800	-1.2643489941692032
chr4	30884900	30885900	-1.2719580970799822
chr4	30885000	30886000	-1.6271948063081083
chr4	30885100	30886100	-1.6751711675533174
chr4	30887000	30888000	-1.3527127742944567
chr4	30887100	30888100	-1.3867331373704417
chr4	30887200	30888200	-1.7427212134007235
chr4	30887300	30888300	-1.5204788944229557
chr4	30887400	30888400	-1.7030697794897285
chr4	30887500	30888500	-1.8128577141096789
chr4	30887600	30888600	-1.3255818606833063
chr4	30887700	30888700	-1.3479171424513243
chr4	30887800	30888800	-0.8183514281899309
chr4	30887900	30888900	-1.3949316076180491
chr4	30888000	30889000	-1.2372857130902934
chr4	30888100	30889100	-1.2373636926990137
chr4	30889200	30890200	-4.141422085772359
chr4	30889300	30890300	-4.2085508723770495
chr4	30889400	30890400	-3.744948577474548
chr4	30889500	30890500	-3.6972157481544974
chr4	30889600	30890600	-2.957096659912664
chr4	30890500	30891500	0.06804814705893207
chr4	30890600	30891600	0.20761964545648484
chr4	30890700	30891700	-0.15870847762861665
chr4	30890800	30891800	-0.05918738652741249
chr4	30890900	30891900	0.5691978044835381
chr4	30891000	30892000	-0.13565148988289114
chr4	30891100	30892100	0.7155561414425715
chr4	30891200	30892200	0.607938706749297
chr4	30891300	30892300	0.5769828462176453
chr4	30891400	30892400	0.5868426467593154
chr4	30891500	30892500	-0.3465047646522455
chr4	30891600	30892600	-0.6380600961680438
chr4	30891700	30892700	-0.4381990775023761
chr4	30891800	30892800	-0.5062298774600072
chr4	30891900	30892900	-0.4349343123456867
chr4	30892000	30893000	-0.21451401557708397
chr4	30892100	30893100	-1.2891601214053052
chr4	30892200	30893200	-1.9331373744226
chr4	30892300	30893300	-1.892086572479092
chr4	30892400	30893400	-2.1306272127881987
chr4	30892500	30893500	-1.5984114240286746
chr4	30892600	30893600	-2.078757802331148
chr4	30892700	30893700	-2.3879411332776534
chr4	30892800	30893800	-2.3795879794718573
chr4	30892900	30893900	-3.0344972181326986
chr4	30893000	30894000	-3.4064364151590376
chr4	30893100	30894100	-2.9185936505536625
chr4	30893200	30894200	-2.64592908413088
chr4	30893300	30894300	-2.7088157620138724
chr4	30893400	30894400	-2.738909014050939
chr4	30895000	30896000	-0.9992174447765525
chr4	30895100	30896100	-0.7898635740541043
chr4	30895200	30896200	-1.775769434148546
chr4	30895300	30896300	-1.7898641867267688
chr4	30895400	30896400	-1.2750535569218229
chr4	30895500	30896500	-1.6165301003458827
chr4	30895600	30896600	-1.6193301749102935
chr4	30895700	30896700	-1.5471921472907444
chr4	30895800	30896800	-1.5969720615716665
chr4	30896900	30897900	-0.4512898332164338
chr4	30897000	30898000	-0.18433381645429459
chr4	30897100	30898100	0.07382871586862116
chr4	30897200	30898200	-0.6999390498428916
chr4	30897300	30898300	-0.6217770691775081
chr4	30897400	30898400	-1.1863439681735186
chr4	30897500	30898500	-0.5882331220993329
chr4	30897600	30898600	-1.0705720668554122
chr4	30897700	30898700	-1.1137288835674422
chr4	30897800	30898800	-1.1719398926960425
chr4	30897900	30898900	-1.3140796723461212
chr4	30898000	30899000	-1.8024505694796986
chr4	30898100	30899100	-2.264430541945007
chr4	30898200	30899200	-2.5001267854528098
chr4	30898300	30899300	-2.3986292416809167
chr4	30898400	30899400	-2.223490067922305
chr4	30898500	30899500	-2.4819994339987383
chr4	30898600	30899600	-2.3914576965132284
chr4	30898700	30899700	-2.377211384699905
chr4	30898800	30899800	-2.1705750413821403
chr4	30898900	30899900	-1.4444091489903712
chr4	30899000	30900000	-1.1476243888739663
chr4	30899100	30900100	-1.3295210361503336
chr4	30899200	30900200	-1.0659760234772562
chr4	30899300	30900300	-1.4580940149099877
chr4	30899400	30900400	-0.7445632499124887
chr4	30899500	30900500	-0.4755773159376007
chr4	30899600	30900600	-0.5328011199792819
chr4	30899700	30900700	-0.24426552116787165
chr4	30899800	30900800	-0.08570343868923559
chr4	30899900	30900900	-0.9828363207084984
chr4	30900000	30901000	-1.331025887347832
chr4	30900100	30901100	-0.6679351083284718
chr4	30900200	30901200	-0.5233770241156563
chr4	30900300	30901300	-0.5647371432802177
chr4	30900400	30901400	-1.5568676974911095
chr4	30900500	30901500	-1.365547826082215
chr4	30900600	30901600	-1.0601977394484443
chr4	30900700	30901700	-1.555296875126259
chr4	30900800	30901800	-1.330095035657484
chr4	30900900	30901900	-0.7848719785448189
chr4	30901000	30902000	-0.47886617093124967
chr4	30901100	30902100	-1.3043139111507591
chr4	30901200	30902200	-0.9323150089488396
chr4	30901300	30902300	-1.2220082804031431
chr4	30901400	30902400	-0.8174835060991349
chr4	30901500	30902500	-1.201230155846086
chr4	30901600	30902600	-1.9097349972375528
chr4	30901700	30902700	-2.231505322298758
chr4	30901800	30902800	-2.8764916233408155
chr4	30901900	30902900	-3.0696753250444533
chr4	30902000	30903000	-3.397187871788925
chr4	30902100	30903100	-2.493827383401835
chr4	30902200	30903200	-2.7071612609801337
chr4	30902300	30903300	-2.8019475391597943
chr4	30902400	30903400	-2.819821200281193
chr4	30902500	30903500	-2.322576480730424
chr4	30902600	30903600	-2.7723968373134102
chr4	30902700	30903700	-2.4257525071520574
chr4	30902800	30903800	-2.22950057345064
chr4	30902900	30903900	-2.663081842089277
chr4	30903000	30904000	-2.2932123703066654
chr4	30903100	30904100	-2.7286720613198883
chr4	30903200	30904200	-3.209439738985125
chr4	30903300	30904300	-2.8155984549267195
chr4	30903400	30904400	-3.1446355883052863
chr4	30903500	30904500	-3.8718921196983582
chr4	30903600	30904600	-2.483451126920192
chr4	30903700	30904700	-1.7657546842501162
chr4	30903800	30904800	-1.6501916694030696
chr4	30903900	30904900	-1.3441934781468992
chr4	30904000	30905000	-1.3453084897406888
chr4	30904100	30905100	-1.5006284075871583
chr4	30904200	30905200	-0.8595247490162252
chr4	30904300	30905300	-1.0870727128524242
chr4	30904400	30905400	-0.8704074595699506
chr4	30904500	30905500	-0.2913877987361547
chr4	30904600	30905600	-1.480658331621153
chr4	30904700	30905700	-2.058026721823227
chr4	30904800	30905800	-1.2332802395784874
chr4	30904900	30905900	-1.576427546107181
chr4	30905000	30906000	-2.4817098117626784
chr4	30905100	30906100	-2.2351370145104164
chr4	30905200	30906200	-2.4592210311017606
chr4	30905300	30906300	-1.8370733457388404
chr4	30905400	30906400	-1.9280647833848763
chr4	30905500	30906500	-2.1558997105108606
chr4	30905600	30906600	-1.3997253580021551
chr4	30905700	30906700	-1.2338192055155428
chr4	30905800	30906800	-1.8365072860750469
chr4	30905900	30906900	-2.029482709425227
chr4	30906000	30907000	-0.9596030447732594
chr4	30906100	30907100	-1.5396077473975085
chr4	30906200	30907200	-1.5992885506499472
chr4	30906300	30907300	-2.315606084885649
chr4	30906400	30907400	-1.88908486673616
chr4	30906500	30907500	-1.806833646556406
chr4	30906600	30907600	-1.8055252578375804
chr4	30906700	30907700	-1.6195605261874113
chr4	30906800	30907800	-1.9577848059292589
chr4	30906900	30907900	-1.366459577323677
chr4	30907000	30908000	-1.4022238870942816
chr4	30907100	30908100	-0.9380496329890708
chr4	30907200	30908200	-0.6394442010186379
chr4	30908300	30909300	-1.5315430659107028
chr4	30908400	30909400	-1.2968875409694185
chr4	30908500	30909500	-1.8524129601196184
chr4	30908600	30909600	-1.486873715798316
chr4	30908700	30909700	-1.5586122262931357
chr4	30908800	30909800	-0.4837593851527814
chr4	30908900	30909900	-0.6699819714924894
chr4	30909000	30910000	-1.2051996276166315
chr4	30909100	30910100	-0.8538989922119263
chr4	30909200	30910200	-0.11421427882337612
chr4	30909300	30910300	0.24221096891416397
chr4	30909400	30910400	0.313504657194496
chr4	30909500	30910500	0.5580647909636078
chr4	30909600	30910600	-0.054082398213524514
chr4	30909700	30910700	0.1789494755189024
chr4	30909800	30910800	-0.204240694694556
chr4	30909900	30910900	0.31806267419620204
chr4	30910000	30911000	0.7566355906066086
chr4	30910100	30911100	-0.13858744171171802
chr4	30910200	30911200	0.1398359162940155
chr4	30910300	30911300	-0.3398259112221714
chr4	30910600	30911600	-0.5366588925297632
chr4	30910700	30911700	-0.4287833216774484
chr4	30910800	30911800	-0.09977180607380308
chr4	30910900	30911900	-0.013169796361157754
chr4	30911000	30912000	-0.04119891291823055
chr4	30911100	30912100	0.8381185244283319
chr4	30911200	30912200	0.6886594471919125
chr4	30911300	30912300	0.35877557422751305
chr4	30911400	30912400	0.14099296732630456
chr4	30911500	30912500	-0.4690672415195637
chr4	30911600	30912600	0.3114013538976095
chr4	30911700	30912700	0.29994635212371484
chr4	30911800	30912800	-0.7550656656516624
chr4	30911900	30912900	-1.1941433308221359
chr4	30912000	30913000	-1.4008934789004082
chr4	30912100	30913100	-1.6891936749739078
chr4	30912200	30913200	-1.7584142025745235
chr4	30912300	30913300	-0.6078420747602021
chr4	30912400	30913400	-0.707601986959436
chr4	30912500	30913500	-0.02543180784516732
chr4	30912600	30913600	-0.5780200560843624
chr4	30912700	30913700	-0.5247364827063263
chr4	30912800	30913800	0.7370140148699572
chr4	30912900	30913900	1.7266257597472994
chr4	30913000	30914000	1.4345603060553909
chr4	30913100	30914100	1.3347915785108742
chr4	30913200	30914200	1.3842020490790494
chr4	30913300	30914300	0.2685377499447672
chr4	30913400	30914400	0.2679440388849936
chr4	30913500	30914500	0.022141011899781297
chr4	30913600	30914600	0.2528355776669824
chr4	30913700	30914700	-0.4197554990250055
chr4	30913800	30914800	-1.1002919381527514
chr4	30913900	30914900	-2.103105665450142
chr4	30914000	30915000	-2.1027812473205385
chr4	30914100	30915100	-2.0817413447125594
chr4	30914200	30915200	-2.551032283381537
chr4	30914300	30915300	-3.1092819827529485
chr4	30914400	30915400	-3.2940784700440164
chr4	30914500	30915500	-2.800055017551809
chr4	30914600	30915600	-2.808661085233501
chr4	30914700	30915700	-2.429726836906289
chr4	30914800	30915800	-1.8208131855125296
chr4	30914900	30915900	-1.618536894830087
chr4	30915000	30916000	-2.095819398147705
chr4	30915100	30916100	-1.2810455325138532
chr4	30915200	30916200	-1.4008074334897405
chr4	30915300	30916300	-0.21435741018775625
chr4	30915400	30916400	-0.30986330444681864
chr4	30915500	30916500	-0.22353573733644527
chr4	30915600	30916600	-0.1373371892041007
chr4	30915700	30916700	0.2976441195091848
chr4	30915800	30916800	-0.30037346596478914
chr4	30915900	30916900	-0.4717611521370368
chr4	30916000	30917000	-0.06275010377988408
chr4	30916100	30917100	-0.8809094695840848
chr4	30916200	30917200	-0.3589594838880808
chr4	30916300	30917300	-0.4769134188990711
chr4	30916400	30917400	-0.06663526007368037
chr4	30916500	30917500	-0.593460603563009
chr4	30916600	30917600	-0.9096671935347518
chr4	30916700	30917700	-1.2749543327553827
chr4	30916800	30917800	-1.096066856776627
chr4	30916900	30917900	-0.9009320868785208
chr4	30917000	30918000	0.15154433774938786
chr4	30917500	30918500	-1.4517055276730313
chr4	30917600	30918600	-1.4413176082987458
chr4	30917700	30918700	-1.4132902637364424
chr4	30917800	30918800	-1.4021701305659453
chr4	30917900	30918900	-1.416450394982247
chr4	30918000	30919000	-1.4012338700473732
chr4	30918100	30919100	-1.3640304192879171
chr4	30918700	30919700	-0.6279387637698178
chr4	30918800	30919800	-0.16251162497524405
chr4	30918900	30919900	-0.6504088619146731
chr4	30919000	30920000	-0.7135147137194836
chr4	30919100	30920100	-1.5980146715167367
chr4	30919200	30920200	-1.225700334194499
chr4	30919300	30920300	-0.3645675570100725
chr4	30919400	30920400	0.16871298009891736
chr4	30919500	30920500	0.5146464356658761
chr4	30919600	30920600	0.5885711779744873
chr4	30919700	30920700	0.5208801596370064
chr4	30919800	30920800	0.1671918467663786
chr4	30919900	30920900	0.6945274097679711
chr4	30920000	30921000	0.6043642143590916
chr4	30920100	30921100	1.4084542070929902
chr4	30920200	30921200	1.5935004162713595
chr4	30920300	30921300	1.1533877394754624
chr4	30920400	30921400	0.9700080431382712
chr4	30920500	30921500	1.131920534811758
chr4	30920600	30921600	1.2478163324139735
chr4	30920700	30921700	1.7575596320544864
chr4	30920800	30921800	1.5761208021825657
chr4	30920900	30921900	1.7387020649261602
chr4	30921000	30922000	1.8157007068953432
chr4	30921100	30922100	1.8165753243080405
chr4	30921200	30922200	1.7046060194231192
chr4	30921300	30922300	1.139911854378764
chr4	30921400	30922400	1.1471440461520073
chr4	30921500	30922500	1.4121060480339234
chr4	30921600	30922600	0.9616250659880078
chr4	30921700	30922700	0.2932498447500946
chr4	30921800	30922800	0.5261900418574302
chr4	30921900	30922900	0.3179217066437151
chr4	30922000	30923000	0.44206907895058245
chr4	30922100	30923100	0.6152016423366802
chr4	30922200	30923200	0.3249772511796568
chr4	30922300	30923300	0.6330193599499669
chr4	30922400	30923400	-0.10850940512667087
chr4	30922500	30923500	-0.4916786239765447
chr4	30922600	30923600	-0.1578959685620415
chr4	30922700	30923700	-0.3254652467522089
chr4	30922800	30923800	-0.5304785818367318
chr4	30922900	30923900	-0.7115147387137639
chr4	30923000	30924000	-0.7278751167061679
chr4	30923100	30924100	-0.7151892295260391
chr4	30923200	30924200	-1.6967291218529903
chr4	30923300	30924300	-1.889747907701344
chr4	30923400	30924400	-1.956380604283111
chr4	30923500	30924500	-2.0257108894724163
chr4	30923600	30924600	-1.9969455576022168
chr4	30923700	30924700	-1.8059834437798727
chr4	30923800	30924800	-1.485475826219804
chr4	30923900	30924900	-1.4022634403398158
chr4	30924000	30925000	-1.4446402373133447
chr4	30924100	30925100	-1.1454636138515115
chr4	30924200	30925200	-0.8498678630931376
chr4	30924300	30925300	-0.7577185916821538
chr4	30924400	30925400	-0.4329730616745611
chr4	30924500	30925500	-0.92813393668192
chr4	30924600	30925600	-1.0371060205166878
chr4	30924700	30925700	-1.0587095224340806
chr4	30924800	30925800	-1.3573887572528194
chr4	30924900	30925900	-1.393994402068692
chr4	30925000	30926000	-1.2828086509408
chr4	30925100	30926100	-1.9990308250085056
chr4	30925200	30926200	-1.7075580560887136
chr4	30925300	30926300	-0.8931241648550877
chr4	30925400	30926400	-1.613825917497916
chr4	30925500	30926500	-0.2204178366516309
chr4	30925600	30926600	0.052144132419948135
chr4	30925700	30926700	0.17172017828409636
chr4	30925800	30926800	0.4930584558891401
chr4	30925900	30926900	0.4546050376368765
chr4	30926000	30927000	0.87524017329268
chr4	30926100	30927100	0.4638348479224158
chr4	30926200	30927200	0.7606974908316589
chr4	30926300	30927300	0.24938533265860865
chr4	30926400	30927400	1.0697909637119414
chr4	30926500	30927500	0.5705279315566298
chr4	30927900	30928900	0.38320672400332106
chr4	30928000	30929000	0.948091078986198
chr4	30928100	30929100	0.40406872405877575
chr4	30928200	30929200	0.9123101593306979
chr4	30928300	30929300	1.1741311686872593
chr4	30928400	30929400	0.4203932608958645
chr4	30928500	30929500	-0.4773841561601537
chr4	30928600	30929600	0.10235210974205504
chr4	30928700	30929700	-0.6742476229098762
chr4	30928800	30929800	-0.3854498324359589
chr4	30928900	30929900	-0.7452115538123503
chr4	30929000	30930000	-2.2590519355886833
chr4	30929100	30930100	-1.7134617549161686
chr4	30929200	30930200	-1.8536904820829367
chr4	30929300	30930300	-2.0395783635517843
chr4	30929400	30930400	-1.9677951893751444
chr4	30929500	30930500	-0.4971431710672686
chr4	30929600	30930600	-0.9613654431370566
chr4	30929700	30930700	-0.7660276956242621
chr4	30929800	30930800	-1.0717861249296936
chr4	30929900	30930900	-0.5974558997412315
chr4	30930000	30931000	0.4126792027391849
chr4	30930100	30931100	0.450903513541089
chr4	30930200	30931200	0.12458178933837785
chr4	30930300	30931300	0.4077740970756011
chr4	30930400	30931400	1.074777555579636
chr4	30930500	30931500	0.7187776099330966
chr4	30930600	30931600	1.3230459079934904
chr4	30930700	30931700	1.0618973242401455
chr4	30930800	30931800	0.9549761364339364
chr4	30931400	30932400	-0.5396686209703964
chr4	30931500	30932500	-1.0743032974154725
chr4	30931600	30932600	-1.8124025134443988
chr4	30931900	30932900	-0.41711466940661535
chr4	30932000	30933000	-0.13819985418551964
chr4	30932100	30933100	0.05434920184863869
chr4	30932200	30933200	0.5901811971025809
chr4	30932300	30933300	0.31844929287088136
chr4	30932400	30933400	0.2551739241746421
chr4	30932500	30933500	-0.7513683441188986
chr4	30932600	30933600	-0.8192605344211547
chr4	30932700	30933700	-1.3381905395427047
chr4	30932800	30933800	-1.7659612248245304
chr4	30932900	30933900	-2.266104523775025
chr4	30933000	30934000	-2.254552486812121
chr4	30933100	30934100	-2.7303532200126117
chr4	30933200	30934200	-2.9796626560599635
chr4	30933300	30934300	-2.773641459066069
chr4	30933400	30934400	-3.0597486625365002
chr4	30933500	30934500	-1.4636848738284558
chr4	30933600	30934600	-0.6895763339333627
chr4	30933700	30934700	-0.9581462265786124
chr4	30933800	30934800	-0.9906079514949582
chr4	30933900	30934900	0.12265865252227612
chr4	30934000	30935000	0.1514023750092246
chr4	30934100	30935100	-0.11262415790798044
chr4	30934200	30935200	-1.0011754120277236
chr4	30934300	30935300	-0.8287735909552686
chr4	30934400	30935400	-1.24241360514712
chr4	30934500	30935500	-1.4648922982132226
chr4	30934600	30935600	-1.4798266474794033
chr4	30934700	30935700	-1.0684892252214686
chr4	30934800	30935800	-0.8536117713920929
chr4	30934900	30935900	-1.0145947012760537
chr4	30935000	30936000	-1.0428121988313945
chr4	30935100	30936100	-1.0427517691221455
chr4	30935200	30936200	0.26184977012435195
chr4	30935300	30936300	-0.3160582611256396
chr4	30935400	30936400	0.7759318679005484
chr4	30935500	30936500	0.43708928155687377
chr4	30935600	30936600	0.6595996870620456
chr4	30935700	30936700	0.5368685244238857
chr4	30935800	30936800	0.2423397914678728
chr4	30935900	30936900	0.0242096496788624
chr4	30936000	30937000	0.47111793694211024
chr4	30936100	30937100	0.5023619405441172
chr4	30936200	30937200	-0.24297025609470604
chr4	30936300	30937300	-0.2400423649484835
chr4	30936400	30937400	-0.549674055548944
chr4	30936500	30937500	-0.7052727272956955
chr4	30936600	30937600	-1.463251807763893
chr4	30936700	30937700	-1.0653265632182427
chr4	30936800	30937800	-1.6899126651456629
chr4	30936900	30937900	-1.3274220919436033
chr4	30937000	30938000	-2.085568004723389
chr4	30937100	30938100	-1.6422156402144497
chr4	30937200	30938200	-1.7509955909702095
chr4	30937300	30938300	-1.4366226436867546
chr4	30937400	30938400	-1.9359358688514927
chr4	30937500	30938500	-1.383555624457682
chr4	30937600	30938600	-1.2037412614555072
chr4	30937700	30938700	-1.9240549042314057
chr4	30937800	30938800	-1.346013714105478
chr4	30937900	30938900	-1.9210746238462648
chr4	30938000	30939000	-1.9657311236943062
chr4	30938100	30939100	-2.470256045345297
chr4	30938200	30939200	-1.936156270358533
chr4	30938300	30939300	-2.01108546436088
chr4	30938400	30939400	-1.575364204249511
chr4	30938500	30939500	-1.612788426324051
chr4	30938600	30939600	-1.1403954900319704
chr4	30938700	30939700	-0.9829113723778756
chr4	30938800	30939800	-0.4170485384564239
chr4	30938900	30939900	-0.1524139568416862
chr4	30939000	30940000	0.40552910943373804
chr4	30939100	30940100	0.5288091290441612
chr4	30939200	30940200	0.8680534962417685
chr4	30939300	30940300	0.2493316200493092
chr4	30939400	30940400	0.6593287642286855
chr4	30939500	30940500	0.7376297773268651
chr4	30939600	30940600	-0.06039087537227044
chr4	30939700	30940700	0.11929658836955825
chr4	30939800	30940800	-0.7817006976831472
chr4	30939900	30940900	-0.8224522892597453
chr4	30940000	30941000	-0.6760473069902028
chr4	30940100	30941100	-0.2486643706394488
chr4	30940200	30941200	-1.3447193196822425
chr4	30940300	30941300	-0.3959745848339167
chr4	30940400	30941400	-1.1812695941703757
chr4	30940500	30941500	-1.864277214647736
chr4	30940600	30941600	-1.4090904310140535
chr4	30940700	30941700	-1.9175626692601144
chr4	30940800	30941800	-0.8896396991913779
chr4	30940900	30941900	-1.7719246174118126
chr4	30941000	30942000	-1.9665888801102391
chr4	30941100	30942100	-2.8624942463454213
chr4	30941200	30942200	-2.240006659528645
chr4	30941300	30942300	-2.4834470981439707
chr4	30941400	30942400	-2.2199910541320618
chr4	30941500	30942500	-1.9530174922672887
chr4	30941600	30942600	-1.9391112335321927
chr4	30941700	30942700	-1.771690008353301
chr4	30941800	30942800	-2.5132684831414505
chr4	30941900	30942900	-2.1605583338179932
chr4	30942000	30943000	-2.06015746535227
chr4	30942100	30943100	-1.5625532411392375
chr4	30942200	30943200	-2.641513341318391
chr4	30942300	30943300	-2.6842252411347585
chr4	30942400	30943400	-2.4355663815499766
chr4	30942500	30943500	-2.4413642868698826
chr4	30942600	30943600	-2.7716030723104748
chr4	30942700	30943700	-2.1906028686165526
chr4	30943000	30944000	-1.5536079093248343
chr4	30943100	30944100	-1.5040125147256809
chr4	30943200	30944200	-0.7215768401416637
chr4	30943300	30944300	-0.30894984908678325
chr4	30943400	30944400	-0.7496921514476148
chr4	30943500	30944500	-0.5027256138001046
chr4	30943600	30944600	-0.04539344006663388
chr4	30943700	30944700	-0.6469238757868934
chr4	30943800	30944800	-0.17786148651259767
chr4	30943900	30944900	-1.0395569678233385
chr4	30944000	30945000	-1.313503489968049
chr4	30944100	30945100	-1.4585686457908869
chr4	30944200	30945200	-1.8200443866392368
chr4	30944300	30945300	-2.0732327901955494
chr4	30944400	30945400	-1.8151234521763493
chr4	30944500	30945500	-1.5667624083193792
chr4	30944600	30945600	-1.9000469466980168
chr4	30944700	30945700	-1.6456510676951626
chr4	30944800	30945800	-1.5021925982083961
chr4	30944900	30945900	-1.2302202352940754
chr4	30945000	30946000	-1.2754659172059175
chr4	30945100	30946100	-0.9544280288827294
chr4	30945200	30946200	-0.4052012291439444
chr4	30945300	30946300	-0.14994664283898967
chr4	30945400	30946400	-0.21166465441989551
chr4	30945500	30946500	-0.0630723015073788
chr4	30945600	30946600	0.5801288268311687
chr4	30945700	30946700	0.7044677722028005
chr4	30945800	30946800	1.0347049322708046
chr4	30945900	30946900	1.102139879333637
chr4	30946000	30947000	1.7927230218034906
chr4	30946100	30947100	1.8204287962261687
chr4	30946200	30947200	1.1870213562364729
chr4	30946300	30947300	1.3697279771804012
chr4	30946400	30947400	1.6969295552456956
chr4	30946500	30947500	1.4491871073590283
chr4	30946600	30947600	1.1037922276706884
chr4	30946700	30947700	0.4092742621765729
chr4	30946800	30947800	-0.6826585478767605
chr4	30946900	30947900	-0.4204610976231783
chr4	30947000	30948000	-0.8533918098038844
chr4	30947100	30948100	-1.2633709782082128
chr4	30947200	30948200	-1.1423288197799382
chr4	30947300	30948300	-2.188003975240182
chr4	30947600	30948600	-4.1378302278350505
chr4	30948000	30949000	-3.5073588480990274
chr4	30948100	30949100	-3.266433811483265
chr4	30948200	30949200	-3.3436139240439724
chr4	30948300	30949300	-2.911849083413865
chr4	30948400	30949400	-2.9143416009134917
chr4	30948500	30949500	-2.4327628728914323
chr4	30948600	30949600	-2.4431943073909843
chr4	30948700	30949700	-1.5281008373792415
chr4	30948800	30949800	-2.1863971710300776
chr4	30948900	30949900	-2.3460055112523155
chr4	30949000	30950000	-2.525592707950331
chr4	30949100	30950100	-2.6720542615267564
chr4	30949200	30950200	-1.8504883091933768
chr4	30949300	30950300	-1.4907827588339744
chr4	30949400	30950400	-0.9381599112554188
chr4	30949500	30950500	-0.8992932019968921
chr4	30949600	30950600	-0.42625187217391997
chr4	30949700	30950700	-1.1453618031985748
chr4	30949800	30950800	-0.2162711745965437
chr4	30949900	30950900	0.08833959347582553
chr4	30950000	30951000	0.5779429303729138
chr4	30950100	30951100	0.4303456057163947
chr4	30950200	30951200	0.6253353799805884
chr4	30950300	30951300	0.004572759543769986
chr4	30950400	30951400	-0.564995847850124
chr4	30950500	30951500	-1.0311783661874383
chr4	30950600	30951600	-1.1623317938393367
chr4	30950700	30951700	-1.5509414206345584
chr4	30950800	30951800	-1.5590998068129511
chr4	30950900	30951900	-2.0680360610791806
chr4	30951000	30952000	-2.193443460157326
chr4	30951100	30952100	-1.997112701518716
chr4	30951200	30952200	-2.5362449694449096
chr4	30951300	30952300	-1.852539113618649
chr4	30951400	30952400	-1.9123998204300643
chr4	30951500	30952500	-1.5500562939839462
chr4	30951600	30952600	-1.5039963655206188
chr4	30951700	30952700	-0.6624654347120263
chr4	30951800	30952800	-0.7906289353646204
chr4	30951900	30952900	-0.7368212162429235
chr4	30952000	30953000	-0.9111302947831461
chr4	30952100	30953100	-0.4805540154425622
chr4	30952200	30953200	-0.6079058995548746
chr4	30952300	30953300	-0.910043371871243
chr4	30952400	30953400	-0.4589877465504817
chr4	30952500	30953500	-0.6528728907929492
chr4	30952600	30953600	-0.4127633530393893
chr4	30952700	30953700	-0.3205969675230791
chr4	30952800	30953800	-0.4348037716126788
chr4	30952900	30953900	-0.4939881312862064
chr4	30953000	30954000	-0.1775140680004965
chr4	30953100	30954100	-0.1988941694208772
chr4	30953200	30954200	-0.17725028477162286
chr4	30953300	30954300	-0.3405726323427673
chr4	30953400	30954400	-0.8886587286694483
chr4	30953500	30954500	-0.8268258567554689
chr4	30953600	30954600	-1.2342302498882771
chr4	30953700	30954700	-1.3406764185191744
chr4	30953800	30954800	-1.6542080579827896
chr4	30953900	30954900	-1.1053900308449691
chr4	30954000	30955000	-1.0881677536249064
chr4	30954100	30955100	-0.9242413900234566
chr4	30954200	30955200	-0.9374643635042159
chr4	30954300	30955300	-0.7351933146072146
chr4	30954400	30955400	-0.1036755204094989
chr4	30954500	30955500	0.7029754032059949
chr4	30954600	30955600	1.3347044468615814
chr4	30954700	30955700	1.4713290982454186
chr4	30954800	30955800	1.7289699725769103
chr4	30954900	30955900	1.7078707269076967
chr4	30955000	30956000	1.7653725419163926
chr4	30955100	30956100	1.3893467251658005
chr4	30955800	30956800	0.4447627639360656
chr4	30955900	30956900	0.2694941960635457
chr4	30956000	30957000	-0.7344118594828567
chr4	30956100	30957100	-1.0498324887480817
chr4	30956200	30957200	-0.4994556051942745
chr4	30956300	30957300	-0.13006314723012055
chr4	30956400	30957400	0.0866218978779194
chr4	30956500	30957500	-0.3895041296366417
chr4	30956600	30957600	-0.6523190345494704
chr4	30956700	30957700	-0.8840936071187249
chr4	30956800	30957800	-1.3144539505908963
chr4	30956900	30957900	-1.1434988560798347
chr4	30957000	30958000	-0.6754079676833719
chr4	30957100	30958100	-1.0599572618880333
chr4	30957200	30958200	-2.0943157251176245
chr4	30957300	30958300	-1.8773557151560047
chr4	30957400	30958400	-1.008553797189153
chr4	30957500	30958500	-0.9469687798592564
chr4	30957600	30958600	-1.0807608134918572
chr4	30957700	30958700	-1.2206388934739447
chr4	30957800	30958800	-1.2549558642841716
chr4	30957900	30958900	-1.7276422198004566
chr4	30958000	30959000	-1.9284210212519337
chr4	30958100	30959100	-1.538284858633541
chr4	30958200	30959200	-1.0626990313265774
chr4	30958300	30959300	-1.8072897519041469
chr4	30958400	30959400	-2.630356793021829
chr4	30958500	30959500	-2.7237934825847403
chr4	30958600	30959600	-3.1231984906847767
chr4	30958700	30959700	-3.025055860685072
chr4	30958800	30959800	-2.5199891830621506
chr4	30958900	30959900	-2.2502275802263
chr4	30959000	30960000	-2.5327199083546534
chr4	30959100	30960100	-2.3325568622773067
chr4	30960200	30961200	-2.370500448940076
chr4	30960300	30961300	-1.8892283739384288
chr4	30960400	30961400	-2.111437204308904
chr4	30960500	30961500	-2.576494074363608
chr4	30960600	30961600	-1.8230180901617992
chr4	30960700	30961700	-2.2950726741988157
chr4	30960800	30961800	-1.9860879790463268
chr4	30960900	30961900	-1.4085795408222366
chr4	30961000	30962000	-1.3472930419876403
chr4	30961100	30962100	-1.09569142263326
chr4	30961200	30962200	-0.7277579400703258
chr4	30961300	30962300	-0.9469719232053576
chr4	30961400	30962400	-0.931613216374064
chr4	30961500	30962500	-0.4846973598163887
chr4	30961600	30962600	-1.2832225290110408
chr4	30961700	30962700	-0.8609418774137205
chr4	30961800	30962800	-0.7819909729718534
chr4	30962100	30963100	-1.7458637848822662
chr4	30962200	30963200	-1.7361849653332355
chr4	30962300	30963300	-2.5173576752111084
chr4	30962400	30963400	-2.339275739733776
chr4	30962500	30963500	-2.478570693861004
chr4	30962600	30963600	-2.0446117412539606
chr4	30962700	30963700	-1.8591400623404124
chr4	30962800	30963800	-1.6521847615977
chr4	30962900	30963900	-1.987548481543404
chr4	30963000	30964000	-2.0104840228983276
chr4	30963100	30964100	-1.873685696441248
chr4	30963200	30964200	-1.37525241229357
chr4	30963300	30964300	-0.4675713927219024
chr4	30963400	30964400	-0.4576046896238194
chr4	30963500	30964500	-0.3794717163386176
chr4	30963600	30964600	-0.8885749334492611
chr4	30964700	30965700	-1.3659599956532025
chr4	30964800	30965800	-1.1948714111403391
chr4	30964900	30965900	-2.0325262812416183
chr4	30965000	30966000	-2.097275825342393
chr4	30965100	30966100	-1.5975302068598722
chr4	30965200	30966200	-1.4334532453646682
chr4	30965300	30966300	-0.7635447654214936
chr4	30965400	30966400	-1.3143725570757372
chr4	30965500	30966500	-1.913850140170232
chr4	30965600	30966600	-2.747338019754721
chr4	30965700	30966700	-2.8597044583666653
chr4	30965800	30966800	-3.2135386311514327
chr4	30965900	30966900	-2.7188863318482137
chr4	30966000	30967000	-3.385045389941037
chr4	30966100	30967100	-3.5035987921368528
chr4	30966200	30967200	-3.3770358165911194
chr4	30966300	30967300	-3.1246032549024463
chr4	30966400	30967400	-3.5584671181732683
chr4	30966500	30967500	-3.0145663046424125
chr4	30966600	30967600	-2.9097011797694017
chr4	30966700	30967700	-2.473172237750456
chr4	30966800	30967800	-2.2964244326862224
chr4	30966900	30967900	-1.7887654129544277
chr4	30967000	30968000	-1.328733445772147
chr4	30967100	30968100	-1.0168110238877741
chr4	30967200	30968200	-0.9993830157425398
chr4	30968600	30969600	-1.806457249377961
chr4	30968700	30969700	-1.671428522228815
chr4	30968800	30969800	-2.1046672994918976
chr4	30968900	30969900	-2.07753804145498
chr4	30969000	30970000	-1.337896696267646
chr4	30969100	30970100	-1.5616954944693302
chr4	30969200	30970200	-1.1404553664757295
chr4	30969300	30970300	-0.9048529640082428
chr4	30969400	30970400	-0.5463481223090378
chr4	30969500	30970500	-1.0780949209914374
chr4	30969600	30970600	-0.9307733121737348
chr4	30969700	30970700	-0.9540333985611028
chr4	30969800	30970800	-0.4867395214955516
chr4	30969900	30970900	-0.4170502444831863
chr4	30970000	30971000	-0.48997441501964545
chr4	30970100	30971100	-0.12625462214487734
chr4	30970200	30971200	-0.1264302561921311
chr4	30970300	30971300	0.29217265258838104
chr4	30970400	30971400	-0.2378491718147489
chr4	30970500	30971500	0.4235479769132727
chr4	30970600	30971600	0.13266700087218353
chr4	30970700	30971700	-0.9949688230702946
chr4	30970800	30971800	-0.573966857288535
chr4	30970900	30971900	-0.513283094959291
chr4	30971000	30972000	-0.09713995650506883
chr4	30971100	30972100	-0.4022899372240203
chr4	30971200	30972200	-0.2146035210316736
chr4	30971300	30972300	-1.2534669855776297
chr4	30971400	30972400	-1.2895681633227032
chr4	30971500	30972500	-1.1297642868821571
chr4	30971600	30972600	-1.3988406759247205
chr4	30971700	30972700	-0.7924134893015605
chr4	30971800	30972800	-1.5646359792553262
chr4	30971900	30972900	-1.692412528228895
chr4	30972000	30973000	-2.3419534513150673
chr4	30972100	30973100	-2.1551931615880258
chr4	30972200	30973200	-2.8642620735256332
chr4	30972300	30973300	-2.522217737321258
chr4	30972400	30973400	-2.6524219507628364
chr4	30972500	30973500	-3.0864652701433326
chr4	30972600	30973600	-3.1052809078092767
chr4	30972700	30973700	-2.851074672999687
chr4	30972800	30973800	-3.261746237422187
chr4	30972900	30973900	-2.629080182108587
chr4	30973000	30974000	-3.018191782498947
chr4	30973100	30974100	-3.1046346648199266
chr4	30973200	30974200	-2.2533204488648897
chr4	30974300	30975300	-1.1760904622213548
chr4	30974400	30975400	-0.7251941990352866
chr4	30974500	30975500	-0.5303539486286102
chr4	30974600	30975600	-0.5131658060564619
chr4	30974700	30975700	-0.3970868934677281
chr4	30974800	30975800	-0.29106881692510883
chr4	30974900	30975900	0.018324956225473928
chr4	30975000	30976000	-0.6116633294934417
chr4	30975100	30976100	0.4292276936362089
chr4	30975200	30976200	0.15883138510863026
chr4	30975300	30976300	-0.05887356302854845
chr4	30975400	30976400	0.09588340226146026
chr4	30976500	30977500	-1.1584737211721516
chr4	30976600	30977600	-0.5115992626394933
chr4	30976700	30977700	-1.0146830744627948
chr4	30976800	30977800	-1.3607233332142021
chr4	30976900	30977900	-0.6838141898530543
chr4	30977000	30978000	-1.2571117481245944
chr4	30977100	30978100	-1.0900575762871298
chr4	30977200	30978200	-0.9761327460756622
chr4	30977300	30978300	-0.3020349391472635
chr4	30977400	30978400	-0.5649255583848153
chr4	30977500	30978500	-0.9504536298450252
chr4	30977600	30978600	-2.193256223310417
chr4	30977700	30978700	-1.7756916902723157
chr4	30977800	30978800	-1.925456754262836
chr4	30977900	30978900	-2.3424998010648173
chr4	30978000	30979000	-2.2737705826185968
chr4	30978100	30979100	-2.306399335112184
chr4	30978200	30979200	-2.139385682085121
chr4	30978300	30979300	-2.161660673628663
chr4	30979400	30980400	-0.12141224927832253
chr4	30979500	30980500	-0.3752829294240479
chr4	30979600	30980600	-0.04136292201039475
chr4	30979700	30980700	-0.5373963716535757
chr4	30979800	30980800	-0.8703820386169311
chr4	30979900	30980900	-0.1892599367503476
chr4	30980000	30981000	-0.013538378900201813
chr4	30980100	30981100	-1.01511538713295
chr4	30980200	30981200	-0.7773389858266067
chr4	30980300	30981300	0.013899010259417859
chr4	30980400	30981400	-0.11356746209756738
chr4	30980500	30981500	0.0244588138630762
chr4	30980600	30981600	-0.27527254094355785
chr4	30980700	30981700	-0.1272529916870867
chr4	30980800	30981800	-0.41203492428875305
chr4	30980900	30981900	-1.4632787953217277
chr4	30981000	30982000	-1.662026196654782
chr4	30981100	30982100	-1.2555984153855535
chr4	30981200	30982200	-1.4664147174258435
chr4	30981300	30982300	-1.9606219569295065
chr4	30981400	30982400	-1.7296472416466209
chr4	30981500	30982500	-1.8003397966595909
chr4	30981600	30982600	-1.324474949276197
chr4	30981700	30982700	-1.4984486852501857
chr4	30981800	30982800	-1.0306334352926718
chr4	30981900	30982900	-0.7306332614662764
chr4	30982000	30983000	-0.9070175973101592
chr4	30982100	30983100	-0.3884513819001762
chr4	30982200	30983200	-0.3548570627776427
chr4	30982300	30983300	0.05812340507666858
chr4	30982400	30983400	-0.047849493851872656
chr4	30982500	30983500	-0.5012066457640024
chr4	30982600	30983600	-1.4189694631281764
chr4	30982700	30983700	-0.8697347124965701
chr4	30982800	30983800	-0.7244768229434136
chr4	30982900	30983900	0.09547886606915096
chr4	30983000	30984000	0.009233433545830316
chr4	30983100	30984100	-0.2775729799692587
chr4	30983200	30984200	-0.6925402545497191
chr4	30983300	30984300	-0.6156195095754696
chr4	30983400	30984400	-1.212534026882172
chr4	30983500	30984500	-0.8044811264138337
chr4	30983600	30984600	-0.5598960587773505
chr4	30983700	30984700	-0.7858861712546025
chr4	30983800	30984800	-0.9660298995481728
chr4	30983900	30984900	-1.4383974889577362
chr4	30984000	30985000	-1.58458415299762
chr4	30984100	30985100	-1.2246525050434371
chr4	30984200	30985200	-0.7122654968195016
chr4	30984300	30985300	-1.3486518634772664
chr4	30984400	30985400	-0.6520096118218975
chr4	30984500	30985500	-0.7522727414745315
chr4	30984600	30985600	-0.8669368325980065
chr4	30984700	30985700	-0.599564358725647
chr4	30984800	30985800	-0.5658863625558388
chr4	30984900	30985900	-0.9020108212471224
chr4	30985000	30986000	-0.9515091952198835
chr4	30985100	30986100	-1.1111009382487915
chr4	30985200	30986200	-1.0995439047543374
chr4	30985300	30986300	-1.1091519872624336
chr4	30985400	30986400	-1.3139577800562652
chr4	30985500	30986500	-1.9904937283662207
chr4	30985600	30986600	-1.1588352241747444
chr4	30985700	30986700	-1.627515205230205
chr4	30985800	30986800	-1.076152749181839
chr4	30985900	30986900	-1.4042445236801568
chr4	30986000	30987000	-1.5892992603227547
chr4	30986100	30987100	-1.631146514075815
chr4	30986200	30987200	-1.866558449641875
chr4	30986300	30987300	-1.313121086484502
chr4	30986400	30987400	-1.327389762776739
chr4	30986500	30987500	-0.7155734697496956
chr4	30986600	30987600	-1.5941248417263727
chr4	30986700	30987700	-1.5287954204615857
chr4	30986800	30987800	-1.800312586752416
chr4	30986900	30987900	-1.2881487148331652
chr4	30987000	30988000	-0.944005791264383
chr4	30987100	30988100	-1.346277256025139
chr4	30987200	30988200	-1.4960141691036724
chr4	30987300	30988300	-1.7694873015967203
chr4	30987400	30988400	-1.7203706784760902
chr4	30987500	30988500	-1.6215154081395615
chr4	30987600	30988600	-1.9514108359171247
chr4	30987700	30988700	-1.89406839649308
chr4	30987800	30988800	-1.7496638536013367
chr4	30987900	30988900	-2.2729889858770123
chr4	30988000	30989000	-2.705875328868234
chr4	30988100	30989100	-2.402141233761853
chr4	30988200	30989200	-2.967768351181202
chr4	30988300	30989300	-3.0484229486074703
chr4	30988400	30989400	-2.6659993915046107
chr4	30988500	30989500	-2.669364698455103
chr4	30988600	30989600	-2.3945992164284693
chr4	30988700	30989700	-2.58263827394972
chr4	30988800	30989800	-3.15958130349998
chr4	30988900	30989900	-2.63201356732438
chr4	30989000	30990000	-1.9634053164406549
chr4	30989100	30990100	-1.7543016190725005
chr4	30989200	30990200	-1.5601045201897703
chr4	30989300	30990300	-2.1769775843441934
chr4	30989400	30990400	-2.4645558784490573
chr4	30989500	30990500	-2.8862240318936863
chr4	30989600	30990600	-2.7329784177697385
chr4	30989700	30990700	-2.223740401339496
chr4	30989800	30990800	-2.1227306089754148
chr4	30989900	30990900	-2.456559035619152
chr4	30990000	30991000	-2.6335954227290665
chr4	30990100	30991100	-2.9067803530106984
chr4	30990200	30991200	-2.4779405737802005
chr4	30990300	30991300	-2.220563747782016
chr4	30990400	30991400	-2.4426122845156653
chr4	30990500	30991500	-2.182608001469028
chr4	30990600	30991600	-1.6850360032681893
chr4	30990700	30991700	-2.796087591336158
chr4	30990800	30991800	-2.8049241959258504
chr4	30990900	30991900	-2.3462409248973106
chr4	30991000	30992000	-2.591046824252868
chr4	30991100	30992100	-2.874627248407871
chr4	30991200	30992200	-2.464424703260254
chr4	30991300	30992300	-2.13278040858124
chr4	30991400	30992400	-1.5178942566456124
chr4	30991500	30992500	-1.1279563137483752
chr4	30991600	30992600	-1.748589593280125
chr4	30991700	30992700	-0.9435450270538744
chr4	30991800	30992800	-0.6539557579149201
chr4	30992900	30993900	-0.14312865306846614
chr4	30993000	30994000	-0.19109352753662584
chr4	30993100	30994100	-0.2581633248393287
chr4	30993200	30994200	-0.7038084658726441
chr4	30993300	30994300	-0.4263962822570301
chr4	30993400	30994400	-0.3773033573943653
chr4	30993500	30994500	0.4892325213692447
chr4	30993600	30994600	-0.2507599685846797
chr4	30993700	30994700	-0.2964927653975777
chr4	30993800	30994800	0.01013777118242416
chr4	30993900	30994900	0.5978110420190764
chr4	30994000	30995000	0.8585956620036659
chr4	30994100	30995100	0.5680806636939599
chr4	30994200	30995200	0.09953318087874068
chr4	30994300	30995300	0.17562483896819878
chr4	30994400	30995400	-1.4003574752609695
chr4	30994500	30995500	-3.2402337123225404
chr4	30994600	30995600	-3.1441947692301766
chr4	30994700	30995700	-3.057932478191089
chr4	30994800	30995800	-1.894347502740226
chr4	30994900	30995900	-1.826188846769752
chr4	30995000	30996000	-1.216438159384274
chr4	30995100	30996100	-1.2449248511853237
chr4	30995200	30996200	-0.4853512991711945
chr4	30995300	30996300	-0.3243100658884823
chr4	30995400	30996400	0.054011463307832616
chr4	30995500	30996500	0.5449057370071966
chr4	30995600	30996600	0.6280802046781243
chr4	30995700	30996700	0.7450780123569899
chr4	30995800	30996800	-0.09952477589120387
chr4	30995900	30996900	-0.07971709828147615
chr4	30996000	30997000	-0.5910986604251011
chr4	30996100	30997100	-0.314828906478644
chr4	30996200	30997200	-0.9540876675228648
chr4	30996700	30997700	0.07161484439764376
chr4	30996800	30997800	-0.14493400882954427
chr4	30996900	30997900	-0.6213543693426885
chr4	30997000	30998000	-0.8584422187458686
chr4	30997100	30998100	-1.6873603473770202
chr4	30997200	30998200	-1.7376921464039126
chr4	30997300	30998300	-1.7556998529785297
chr4	30997400	30998400	-1.1410596459542108
chr4	30997500	30998500	-1.8272394607574047
chr4	30997600	30998600	-2.609832763477016
chr4	30997700	30998700	-2.3425836728121334
chr4	30997800	30998800	-3.0287293811307667
chr4	30997900	30998900	-3.2465794613342167
chr4	30998000	30999000	-2.684745206833035
chr4	30998100	30999100	-2.2221335451417206
chr4	30998200	30999200	-2.2465713272141827
chr4	30998300	30999300	-2.0923909299659305
chr4	30998400	30999400	-2.3317581620326835
chr4	30998500	30999500	-1.9472471572083776
chr4	30998600	30999600	-1.6320384978597633
chr4	30998700	30999700	-2.8149367642457785
chr4	30998800	30999800	-2.424266675361425
chr4	30998900	30999900	-1.6627527292098898
chr4	30999000	31000000	-2.0575577561968097
chr4	30999100	31000100	-1.8963857838665632
chr4	30999200	31000200	-2.331894075715139
chr4	30999300	31000300	-2.130550321947577
chr4	30999400	31000400	-1.7763905546301613
chr4	30999500	31000500	-2.075017164196684
chr4	30999600	31000600	-2.0024371998361863
chr4	30999700	31000700	-1.2970811028813087
chr4	30999800	31000800	-0.6552480496968064
chr4	30999900	31000900	-0.9561918853283248
chr4	31000000	31001000	-1.3541370381146867
chr4	31000100	31001100	-1.2236672296519282
chr4	31000200	31001200	-0.3549687274933697
chr4	31000300	31001300	-0.8886710810716622
chr4	31000400	31001400	-1.1665355153220662
chr4	31000500	31001500	-1.4350984583810604
chr4	31000600	31001600	-1.8286483987071431
chr4	31000700	31001700	-1.8870713824629497
chr4	31000800	31001800	-2.0242360655821123
chr4	31000900	31001900	-1.6691075411265053
chr4	31001000	31002000	-1.1063568700338506
chr4	31001100	31002100	-1.1458840906943175
chr4	31001200	31002200	-1.4625939978553666
chr4	31001300	31002300	-1.1922757451929675
chr4	31001400	31002400	-0.9026010051781888
chr4	31001500	31002500	0.05553070402442898
chr4	31001600	31002600	0.44404469234322586
chr4	31001700	31002700	0.32961990631334404
chr4	31001800	31002800	-0.4712305800360139
chr4	31001900	31002900	-1.2476131880568022
chr4	31002000	31003000	-1.2877080179519562
chr4	31002100	31003100	-0.9674456612227464
chr4	31002200	31003200	-1.3432033823161709
chr4	31002300	31003300	-1.1549233062409077
chr4	31002400	31003400	-0.4432442275694056
chr4	31002500	31003500	-0.7396705937402631
chr4	31002600	31003600	-0.5516506934662553
chr4	31002700	31003700	-0.4316708636478873
chr4	31002800	31003800	0.12152409303062447
chr4	31002900	31003900	0.8661202573646145
chr4	31003000	31004000	0.7851055110634249
chr4	31003100	31004100	0.20151715088796332
chr4	31003200	31004200	0.6990462588727365
chr4	31003300	31004300	0.3829967729749464
chr4	31003400	31004400	-0.34017420182051
chr4	31003500	31004500	-1.1592632847923243
chr4	31003600	31004600	-1.6305654661765143
chr4	31003700	31004700	-1.8706056811163991
chr4	31003800	31004800	-1.28022335546073
chr4	31003900	31004900	-1.9825887611189432
chr4	31004000	31005000	-1.813994858907827
chr4	31004100	31005100	-1.5659749305871395
chr4	31004200	31005200	-2.279761173344571
chr4	31004300	31005300	-2.1984175258868115
chr4	31004400	31005400	-1.9312754688749088
chr4	31004500	31005500	-1.3261719366906628
chr4	31004600	31005600	-1.4948917712270724
chr4	31004700	31005700	-1.2186330130005238
chr4	31004800	31005800	-1.7035414525706254
chr4	31004900	31005900	-1.8933270705653669
chr4	31005000	31006000	-1.850236700509598
chr4	31005100	31006100	-1.918941923878768
chr4	31005200	31006200	-1.3153213095510212
chr4	31005300	31006300	-1.0443300917658198
chr4	31005400	31006400	-1.1412356940412915
chr4	31005500	31006500	-0.7719465344353471
chr4	31005600	31006600	0.3152979903189865
chr4	31005700	31006700	0.5843040844251071
chr4	31005800	31006800	0.03397056144909789
chr4	31005900	31006900	0.6224476561584006
chr4	31006000	31007000	0.42421513787271076
chr4	31006100	31007100	0.7997007592225334
chr4	31006200	31007200	0.26640759226928706
chr4	31006300	31007300	-0.10990440095567264
chr4	31006400	31007400	-0.6443692223637406
chr4	31006500	31007500	-0.6831234306638914
chr4	31006600	31007600	-1.7224592588293548
chr4	31006700	31007700	-1.7531609665973853
chr4	31006900	31007900	-1.3724919271911582
chr4	31007000	31008000	-1.8897816233865012
chr4	31007100	31008100	-2.0538970632902465
chr4	31007200	31008200	-1.8211257292996192
chr4	31007300	31008300	-1.880335292220631
chr4	31007400	31008400	-2.2174118417948816
chr4	31007500	31008500	-1.8888400693776128
chr4	31007600	31008600	-2.1461177288501427
chr4	31007700	31008700	-1.9593169460581603
chr4	31007800	31008800	-2.357875653366381
chr4	31007900	31008900	-1.8948635100160751
chr4	31008000	31009000	-1.9627224637982812
chr4	31008100	31009100	-2.349917271162912
chr4	31008200	31009200	-2.4659143637229217
chr4	31008300	31009300	-2.3434875021797468
chr4	31008400	31009400	-1.4281142299782927
chr4	31008500	31009500	-1.7334363314890695
chr4	31008600	31009600	-1.1900376446746677
chr4	31008700	31009700	-1.806539509222132
chr4	31008800	31009800	-1.5038998465656044
chr4	31008900	31009900	-1.3620459426603002
chr4	31009000	31010000	-0.5892835816976165
chr4	31009100	31010100	-0.6297671213906572
chr4	31009200	31010200	-0.6712674669466511
chr4	31009300	31010300	-1.3518062833580888
chr4	31009400	31010400	-1.5579657182227742
chr4	31009500	31010500	-1.64564890005743
chr4	31009600	31010600	-0.8304299900992109
chr4	31009700	31010700	-0.590964592017956
chr4	31009800	31010800	-1.0349627759136872
chr4	31009900	31010900	-2.3839195308949352
chr4	31010000	31011000	-2.9381841505079067
chr4	31010100	31011100	-3.3282263087174693
chr4	31010200	31011200	-3.082109336673421
chr4	31010300	31011300	-2.5700523969961213
chr4	31010400	31011400	-2.21868843956014
chr4	31010500	31011500	-1.8572765298857201
chr4	31010600	31011600	-2.3055081432700564
chr4	31010700	31011700	-2.9892925322347224
chr4	31010800	31011800	-2.694253310860357
chr4	31010900	31011900	-2.22051912447534
chr4	31011000	31012000	-1.2761984237158837
chr4	31011100	31012100	-0.5204911826280344
chr4	31011200	31012200	-0.35412546410150303
chr4	31011300	31012300	-0.4876618081910863
chr4	31011400	31012400	-1.0042601971515783
chr4	31011500	31012500	-1.2646528637472876
chr4	31011600	31012600	-0.9032851315992156
chr4	31011700	31012700	-0.2606206842836575
chr4	31011800	31012800	0.2069662388240426
chr4	31011900	31012900	0.8455350306605691
chr4	31012000	31013000	0.15669284028505182
chr4	31012100	31013100	0.17556430089039515
chr4	31012400	31013400	1.3644204334547374
chr4	31012500	31013500	1.599700894494485
chr4	31012900	31013900	1.7946358992133324
chr4	31013000	31014000	1.1990121264128126
chr4	31013100	31014100	1.2807004495377965
chr4	31013200	31014200	0.826408045752551
chr4	31013300	31014300	0.9142956874567244
chr4	31013400	31014400	0.9858470844987546
chr4	31013500	31014500	0.2810436528716304
chr4	31013600	31014600	-0.6042088040750816
chr4	31013700	31014700	-1.2577241527479128
chr4	31013800	31014800	-2.2334648024579407
chr4	31013900	31014900	-2.064425249254501
chr4	31014000	31015000	-1.3964803284408596
chr4	31014100	31015100	-1.1044015701240582
chr4	31014200	31015200	-0.37895180565777775
chr4	31014300	31015300	-1.289384910028633
chr4	31014400	31015400	-1.6666314834237606
chr4	31014500	31015500	-1.5623910129895155
chr4	31014600	31015600	-0.18602318631633885
chr4	31014700	31015700	-0.8059838061157688
chr4	31014800	31015800	0.127420121003678
chr4	31014900	31015900	-0.3980950097170611
chr4	31015000	31016000	-0.7108736646683372
chr4	31015100	31016100	-0.7840451860564224
chr4	31015200	31016200	-1.5766739716582514
chr4	31015300	31016300	-0.7309944119504096
chr4	31015400	31016400	-0.11769255223054527
chr4	31016500	31017500	-0.8557009802843791
chr4	31016600	31017600	-0.8253065965448243
chr4	31016700	31017700	-0.3806049663490049
chr4	31016800	31017800	-0.16485972356874196
chr4	31016900	31017900	-1.3772459340950234
chr4	31017000	31018000	-1.5862678238790597
chr4	31017100	31018100	-1.2428265041011133
chr4	31017200	31018200	-0.8669399071309325
chr4	31017300	31018300	-1.1256745048688848
chr4	31017400	31018400	-0.7431767651169119
chr4	31017500	31018500	-0.26374197377844083
chr4	31017600	31018600	-0.07314980639253592
chr4	31017700	31018700	-0.06777938238803796
chr4	31017800	31018800	-0.19797062446683808
chr4	31017900	31018900	0.5154172823276764
chr4	31018000	31019000	0.4679274772493151
chr4	31018100	31019100	0.11306045644179424
chr4	31018200	31019200	0.0322518986672674
chr4	31018300	31019300	-0.1675343625619241
chr4	31018400	31019400	0.19835013619719108
chr4	31018500	31019500	0.6298807278746041
chr4	31018600	31019600	0.7869569373327243
chr4	31018700	31019700	0.8651425103789404
chr4	31018800	31019800	0.6816389030076837
chr4	31018900	31019900	0.23192855987122946
chr4	31019000	31020000	0.23260901380889287
chr4	31019100	31020100	-0.3012730236657368
chr4	31019200	31020200	-0.8066762918081909
chr4	31019300	31020300	0.13876941126933542
chr4	31019400	31020400	0.7645777760634299
chr4	31019500	31020500	0.6181369658837914
chr4	31019600	31020600	0.5217526853427924
chr4	31019700	31020700	0.4012448481475853
chr4	31019800	31020800	0.6199841417303951
chr4	31019900	31020900	0.719778188981675
chr4	31020000	31021000	0.4565236594506917
chr4	31020100	31021100	1.5595845559044563
chr4	31020200	31021200	1.6949361677192367
chr4	31020300	31021300	1.6982250014001454
chr4	31020400	31021400	1.0932757448722763
chr4	31020500	31021500	0.3848598433079268
chr4	31020600	31021600	-0.1385597604512876
chr4	31020700	31021700	-0.4538586973588921
chr4	31020800	31021800	-0.8847399934571268
chr4	31020900	31021900	-1.124194929575009
chr4	31021000	31022000	-1.5764216679716598
chr4	31021100	31022100	-2.8583172397745167
chr4	31021200	31022200	-2.699748388964421
chr4	31021300	31022300	-3.386938712999805
chr4	31021400	31022400	-3.6733353055152063
chr4	31021500	31022500	-3.3751928706925614
chr4	31021600	31022600	-3.053774663256547
chr4	31021700	31022700	-2.9139876437811334
chr4	31021800	31022800	-2.756771165873377
chr4	31021900	31022900	-2.687772501948093
chr4	31022000	31023000	-2.1581765052672344
chr4	31022100	31023100	-1.9872932960269267
chr4	31022200	31023200	-2.225053072002353
chr4	31022300	31023300	-2.2097241999142967
chr4	31022400	31023400	-2.653079675958689
chr4	31022500	31023500	-2.2360190555854165
chr4	31022600	31023600	-2.577802842754859
chr4	31022700	31023700	-2.3318961132972813
chr4	31022800	31023800	-2.3517430563013466
chr4	31022900	31023900	-1.823115570145733
chr4	31023000	31024000	-1.5960327086659087
chr4	31023100	31024100	-1.4962485436287358
chr4	31023200	31024200	-1.2456434297671364
chr4	31023300	31024300	-0.6146280613578986
chr4	31023400	31024400	0.17051921939080047
chr4	31023500	31024500	-0.26336095293517026
chr4	31023600	31024600	0.4352538240733384
chr4	31023700	31024700	0.4460425233959883
chr4	31023800	31024800	0.7966965429739504
chr4	31023900	31024900	0.5080656188913039
chr4	31024000	31025000	-0.07982469725397598
chr4	31024100	31025100	0.6634590492110273
chr4	31024200	31025200	0.4699427348862906
chr4	31024300	31025300	0.1832760004498329
chr4	31024400	31025400	0.12108058904304575
chr4	31024500	31025500	0.3286476869937893
chr4	31024600	31025600	-0.05065870140914357
chr4	31024700	31025700	0.014216832963495912
chr4	31024800	31025800	-0.013999455007062518
chr4	31024900	31025900	0.06826989444480454
chr4	31025000	31026000	0.29632213782114436
chr4	31025100	31026100	-0.3401490889339105
chr4	31025200	31026200	-0.4709610749657542
chr4	31025300	31026300	-0.7947106506478397
chr4	31025400	31026400	-1.0091526794643193
chr4	31025500	31026500	-0.8483683472067337
chr4	31025600	31026600	-1.2801562624964355
chr4	31025700	31026700	-1.4738588859154576
chr4	31025800	31026800	-1.9478402042342309
chr4	31025900	31026900	-2.4808331744583607
chr4	31026000	31027000	-2.072024760057234
chr4	31026100	31027100	-1.8912331691846358
chr4	31026200	31027200	-1.4967012494151115
chr4	31026300	31027300	-1.3508697177028497
chr4	31026400	31027400	-0.9748556063024186
chr4	31026500	31027500	-0.9267082292001462
chr4	31026600	31027600	-1.0048252204686268
chr4	31026700	31027700	-1.3548870145181529
chr4	31026800	31027800	-1.3553480589574227
chr4	31026900	31027900	-1.2964157163306742
chr4	31027000	31028000	-1.4415460455826086
chr4	31027100	31028100	-1.8319954250325718
chr4	31027200	31028200	-1.88444601429072
chr4	31027300	31028300	-2.1775070951406925
chr4	31027400	31028400	-2.423568607360908
chr4	31027500	31028500	-2.9106945852216457
chr4	31027600	31028600	-2.4500329609236777
chr4	31027700	31028700	-1.848161508687026
chr4	31027800	31028800	-1.6255063621300263
chr4	31027900	31028900	-1.9012255527703068
chr4	31028000	31029000	-2.0169784016646624
chr4	31028100	31029100	-1.816813631117864
chr4	31028200	31029200	-2.5194292275249293
chr4	31028300	31029300	-2.3415905565505506
chr4	31028400	31029400	-2.1243708762168887
chr4	31028500	31029500	-1.6493495675737413
chr4	31028600	31029600	-1.7643885511253437
chr4	31028700	31029700	-1.9629736997328824
chr4	31028800	31029800	-1.9434050632685467
chr4	31028900	31029900	-1.4518270826108215
chr4	31029000	31030000	-2.4021676109713246
chr4	31029100	31030100	-2.333881031122086
chr4	31029200	31030200	-1.3134439076056286
chr4	31029300	31030300	-1.2646957765138391
chr4	31029400	31030400	-1.457095360667769
chr4	31029500	31030500	-2.221281891874373
chr4	31029600	31030600	-2.135739333185615
chr4	31029700	31030700	-2.58429553469036
chr4	31029800	31030800	-2.4981636723871725
chr4	31029900	31030900	-2.0667959438163
chr4	31030000	31031000	-1.230640257726123
chr4	31030100	31031100	-1.3335383331036512
chr4	31030200	31031200	-1.8289676668073864
chr4	31030300	31031300	-2.1563752336931348
chr4	31030400	31031400	-1.6427736243416542
chr4	31030500	31031500	-1.6549007031761984
chr4	31030600	31031600	-1.7452102846450874
chr4	31030700	31031700	-1.840128302416782
chr4	31030800	31031800	-2.5189299255208595
chr4	31030900	31031900	-2.5453214303616245
chr4	31031000	31032000	-2.2434588792293226
chr4	31031100	31032100	-1.667050180177362
chr4	31031200	31032200	-1.3900967165294822
chr4	31031300	31032300	-1.3144924112851448
chr4	31031400	31032400	-1.4138109108887245
chr4	31031500	31032500	-0.6147592854177998
chr4	31031600	31032600	-0.3204569704191275
chr4	31032700	31033700	-0.7040268706114282
chr4	31032800	31033800	-0.9089069973253956
chr4	31032900	31033900	-0.4062803413534685
chr4	31033000	31034000	-0.7825078011363624
chr4	31033100	31034100	-0.8188771769073347
chr4	31033200	31034200	-0.7139893620118191
chr4	31033300	31034300	-0.2963896928810755
chr4	31033400	31034400	-0.4169779484589052
chr4	31033500	31034500	-0.8748707576674862
chr4	31033600	31034600	-0.6764543427507904
chr4	31033700	31034700	-0.3761853202069002
chr4	31033800	31034800	-0.18382017873560266
chr4	31033900	31034900	-0.2295411302166115
chr4	31034000	31035000	-0.5357150882485241
chr4	31034100	31035100	-0.2647808016274864
chr4	31034200	31035200	-1.5143081608479068
chr4	31035300	31036300	-2.6464499035419973
chr4	31035400	31036400	-2.66402588310132
chr4	31035500	31036500	-2.6014961829799037
chr4	31035600	31036600	-2.30890956827575
chr4	31035700	31036700	-2.7471918444601537
chr4	31035800	31036800	-3.264274432776573
chr4	31035900	31036900	-2.806235077294926
chr4	31036000	31037000	-2.7672742977615274
chr4	31036100	31037100	-2.115601370487659
chr4	31036200	31037200	-1.972077193070338
chr4	31036300	31037300	-2.098957627052979
chr4	31036400	31037400	-1.9756068069774118
chr4	31036500	31037500	-2.118776470441018
chr4	31036600	31037600	-2.5093490277019352
chr4	31036700	31037700	-1.7946069498930242
chr4	31036800	31037800	-1.6614009017325881
chr4	31036900	31037900	-1.3344289295135876
chr4	31037000	31038000	-1.2206130634650374
chr4	31037100	31038100	-1.1446372162147351
chr4	31037700	31038700	-2.4834953441892456
chr4	31037800	31038800	-2.8163794030719824
chr4	31037900	31038900	-2.576704093523936
chr4	31038000	31039000	-3.9886068959377776
chr4	31038100	31039100	-4.352116342323739
chr4	31038200	31039200	-4.176309661858431
chr4	31038300	31039300	-4.449479288139675
chr4	31038400	31039400	-4.24121749998827
chr4	31038500	31039500	-3.6264878469133626
chr4	31038600	31039600	-3.026332658448115
chr4	31038700	31039700	-3.236596507752791
chr4	31038800	31039800	-3.087543830449719
chr4	31038900	31039900	-3.234073853761456
chr4	31039000	31040000	-3.112696029607472
chr4	31039100	31040100	-2.5715838052023607
chr4	31039200	31040200	-2.929841087009325
chr4	31039300	31040300	-2.7157727557930027
chr4	31039400	31040400	-3.2733100905398897
chr4	31039500	31040500	-3.7493781007964646
chr4	31039600	31040600	-3.6216161130811435
chr4	31039700	31040700	-3.591534723652345
chr4	31039800	31040800	-3.761064212371642
chr4	31039900	31040900	-3.326467289914878
chr4	31040000	31041000	-2.3307566982521797
chr4	31040100	31041100	-2.1892657907109907
chr4	31040200	31041200	-1.8843126397363177
chr4	31040300	31041300	-1.7175966998826493
chr4	31040400	31041400	-0.9171079441079842
chr4	31040500	31041500	-0.5869559717640391
chr4	31040600	31041600	-1.1752019070684567
chr4	31040700	31041700	-1.4497398352760422
chr4	31040800	31041800	-1.5413741440617874
chr4	31040900	31041900	-1.9219734258704293
chr4	31041000	31042000	-1.312699754232315
chr4	31041100	31042100	-1.593700419395574
chr4	31041200	31042200	-1.5516675431641096
chr4	31041300	31042300	-2.113424112554976
chr4	31041400	31042400	-2.4876753752241987
chr4	31041500	31042500	-2.499252187468119
chr4	31041600	31042600	-2.3815267623973857
chr4	31041700	31042700	-2.0607453043318467
chr4	31041800	31042800	-1.680898524664141
chr4	31041900	31042900	-1.8902540226586555
chr4	31042000	31043000	-2.635268474158529
chr4	31042100	31043100	-2.7758959228347133
chr4	31042200	31043200	-2.8373052238790093
chr4	31042300	31043300	-1.9990116250404484
chr4	31042400	31043400	-1.3932563854023798
chr4	31042500	31043500	-1.0799356930756885
chr4	31042600	31043600	-0.9148724440705504
chr4	31042700	31043700	-0.9980613837054564
chr4	31042800	31043800	-1.0988710151156478
chr4	31042900	31043900	-0.8386251868900465
chr4	31043000	31044000	-0.7061442034319817
chr4	31043100	31044100	-0.960195988026817
chr4	31043200	31044200	-0.9965416946077494
chr4	31043300	31044300	-1.2087873246383691
chr4	31043400	31044400	-1.6038958822388958
chr4	31043500	31044500	-1.8653145233489583
chr4	31043600	31044600	-1.9295089400339567
chr4	31043700	31044700	-1.6089741843381953
chr4	31043800	31044800	-1.2231701240318138
chr4	31043900	31044900	-1.5424509503852848
chr4	31044000	31045000	-1.4628008401036279
chr4	31044100	31045100	-0.9074814676228534
chr4	31044200	31045200	-1.1290638411829086
chr4	31044300	31045300	-1.1062876533652484
chr4	31044400	31045400	-1.1488714454257434
chr4	31044500	31045500	-0.9537603016291272
chr4	31044600	31045600	-0.5085361665105645
chr4	31044700	31045700	-0.6905125380313092
chr4	31044800	31045800	-0.6890267839204408
chr4	31044900	31045900	-0.08771610654869111
chr4	31045000	31046000	0.26377433982188825
chr4	31045100	31046100	0.4360617930601629
chr4	31045200	31046200	0.8861192932278092
chr4	31045300	31046300	0.7917171166961756
chr4	31045400	31046400	0.5035013159528097
chr4	31045500	31046500	-0.4430499914032404
chr4	31045600	31046600	-0.15699690232135316
chr4	31045700	31046700	0.4056298576433395
chr4	31045800	31046800	0.19122647089960207
chr4	31045900	31046900	0.2892462483897693
chr4	31046000	31047000	0.11715392206406937
chr4	31046100	31047100	0.06560849577818084
chr4	31046200	31047200	-0.03770556725569126
chr4	31046300	31047300	0.39409712905741134
chr4	31046400	31047400	0.21943929667996864
chr4	31046500	31047500	1.2265527392992543
chr4	31046600	31047600	0.5291674106016355
chr4	31046700	31047700	0.2506051503757268
chr4	31046800	31047800	0.5728617366810722
chr4	31046900	31047900	-0.023253202081357126
chr4	31047000	31048000	-0.3586000219584748
chr4	31047100	31048100	-0.8275788391976969
chr4	31047200	31048200	-1.0358488667642805
chr4	31047300	31048300	-1.6718724031889207
chr4	31047400	31048400	-1.2255498853144506
chr4	31047500	31048500	-1.6868785384762588
chr4	31047600	31048600	-1.4398443275839388
chr4	31047700	31048700	-2.073178028262628
chr4	31047800	31048800	-2.2301125269529822
chr4	31047900	31048900	-2.488220164047651
chr4	31048000	31049000	-2.4142393269830418
chr4	31048100	31049100	-1.887909808872044
chr4	31048200	31049200	-1.3825201765463009
chr4	31048300	31049300	-0.8086784717734662
chr4	31048400	31049400	-1.4710458822688182
chr4	31048500	31049500	-0.751163691426122
chr4	31048600	31049600	-0.4708548794646905
chr4	31048700	31049700	-0.060075927102533476
chr4	31048800	31049800	0.2448204164464415
chr4	31048900	31049900	0.9548815343903214
chr4	31049000	31050000	0.9136481540049166
chr4	31049100	31050100	0.25743383838086004
chr4	31049200	31050200	-0.2987183580600026
chr4	31049300	31050300	-0.5736316906653322
chr4	31049400	31050400	0.2088049760943418
chr4	31049500	31050500	-0.18267792573848912
chr4	31049600	31050600	-0.5112162732804958
chr4	31049700	31050700	-0.8993248519619396
chr4	31049800	31050800	-1.8693693523825368
chr4	31049900	31050900	-1.7521487535182343
chr4	31050000	31051000	-1.597626599017236
chr4	31050100	31051100	-0.9641858229168808
chr4	31050200	31051200	-0.8970169526384602
chr4	31050300	31051300	-0.8690288390122874
chr4	31050400	31051400	-0.878463586486691
chr4	31050500	31051500	-1.3397738349160095
chr4	31050600	31051600	-1.33412308876645
chr4	31050700	31051700	-1.5474383699269514
chr4	31050800	31051800	-1.1375766294955012
chr4	31050900	31051900	-1.6929865130835215
chr4	31051000	31052000	-1.5176982271637263
chr4	31051100	31052100	-1.885243402008126
chr4	31051200	31052200	-1.8488220393319093
chr4	31051300	31052300	-2.23924980812149
chr4	31051400	31052400	-2.9714864923523385
chr4	31051500	31052500	-2.8662826462937385
chr4	31051600	31052600	-3.0783496328890867
chr4	31051700	31052700	-2.8593323423872907
chr4	31051800	31052800	-3.1054604785707487
chr4	31051900	31052900	-2.715019512000312
chr4	31052000	31053000	-2.8726234038303606
chr4	31052100	31053100	-2.460893131918639
chr4	31052200	31053200	-2.582531955626325
chr4	31052300	31053300	-1.986387668143944
chr4	31052400	31053400	-1.889264499880512
chr4	31052500	31053500	-1.5021683893588105
chr4	31052600	31053600	-0.890500220717044
chr4	31052700	31053700	-0.945389726994977
chr4	31052800	31053800	-0.2435488658018107
chr4	31052900	31053900	-0.7992391484389285
chr4	31053000	31054000	-0.9725401255818273
chr4	31053100	31054100	-1.3380182102681766
chr4	31053200	31054200	-1.8439323888597032
chr4	31053300	31054300	-2.3930515286164105
chr4	31053400	31054400	-2.138165325172237
chr4	31053500	31054500	-2.065415291605366
chr4	31053600	31054600	-2.5302131432793864
chr4	31053700	31054700	-2.071730767011565
chr4	31053800	31054800	-3.0441014597942475
chr4	31053900	31054900	-2.7722248780794403
chr4	31054000	31055000	-3.0589588218322494
chr4	31054100	31055100	-3.1143183643768886
chr4	31054200	31055200	-2.7952958691404906
chr4	31054300	31055300	-2.9042035147610283
chr4	31054400	31055400	-2.790988010625313
chr4	31054500	31055500	-3.168381079932973
chr4	31054600	31055600	-3.7927393771184814
chr4	31054700	31055700	-3.3978434203340173
chr4	31054800	31055800	-2.9123708200451897
chr4	31054900	31055900	-2.671830546680124
chr4	31055000	31056000	-1.9797952410268551
chr4	31055100	31056100	-1.5007765659118657
chr4	31055200	31056200	-1.174919395459726
chr4	31055300	31056300	-0.8837390529333939
chr4	31055400	31056400	-0.7642360913465617
chr4	31055500	31056500	-0.07764326176918655
chr4	31056600	31057600	0.549168105601228
chr4	31056700	31057700	-0.6503750389309423
chr4	31056800	31057800	-1.0849796574225945
chr4	31056900	31057900	-1.512531884811109
chr4	31057000	31058000	-1.264266995839212
chr4	31057100	31058100	-1.3405130652261286
chr4	31057200	31058200	-1.1808488422672534
chr4	31057300	31058300	-1.228879660464655
chr4	31057400	31058400	-0.8006851363711373
chr4	31057500	31058500	-1.0492928382428053
chr4	31057600	31058600	-1.5774383762506756
chr4	31057700	31058700	-1.224047987250254
chr4	31057800	31058800	-1.1601909831021997
chr4	31057900	31058900	-1.4996930189503153
chr4	31058000	31059000	-0.9088939249176649
chr4	31058100	31059100	-0.8819631859990282
chr4	31058200	31059200	-0.9418101692915372
chr4	31058300	31059300	-0.5808993779907847
chr4	31058400	31059400	-1.4187955429158106
chr4	31058500	31059500	-2.352156590843475
chr4	31058600	31059600	-2.844559028889495
chr4	31058700	31059700	-2.7056723195339316
chr4	31058800	31059800	-2.2795785455253483
chr4	31058900	31059900	-1.618740506628183
chr4	31059000	31060000	-2.0631408693258675
chr4	31059100	31060100	-2.092382789758558
chr4	31059200	31060200	-1.8166822803701228
chr4	31059300	31060300	-2.484136979785869
chr4	31059400	31060400	-1.5496685859928117
chr4	31059500	31060500	-1.2868100621336012
chr4	31059600	31060600	-0.8562353298539033
chr4	31059700	31060700	-0.9190977823796886
chr4	31059800	31060800	-0.8851624287885291
chr4	31059900	31060900	-1.3781051816629402
chr4	31060000	31061000	-1.3855817697405681
chr4	31060100	31061100	-1.3691097025940706
chr4	31060200	31061200	-1.2543191278637802
chr4	31060300	31061300	-0.9904167977955076
chr4	31060400	31061400	-0.8469912402875944
chr4	31060500	31061500	-0.8115795750473397
chr4	31060600	31061600	-0.7995294916063834
chr4	31060700	31061700	-0.8836408072855496
chr4	31060800	31061800	-1.928042042027824
chr4	31060900	31061900	-1.9862671646788368
chr4	31061000	31062000	-1.6152660807507657
chr4	31061100	31062100	-1.6564447376997051
chr4	31061200	31062200	-2.2037928545077525
chr4	31061300	31062300	-1.9795818778746999
chr4	31061400	31062400	-3.0841343432309682
chr4	31061500	31062500	-3.0554268313410318
chr4	31061600	31062600	-3.399275568855054
chr4	31061700	31062700	-3.0332550678772465
chr4	31061800	31062800	-2.5472714728324197
chr4	31061900	31062900	-2.444637043247933
chr4	31062000	31063000	-3.0700853243625383
chr4	31062100	31063100	-3.80113190260738
chr4	31062200	31063200	-3.730556688838342
chr4	31062300	31063300	-4.080154851268366
chr4	31062400	31063400	-3.23323590882826
chr4	31062500	31063500	-3.119183170223054
chr4	31062600	31063600	-3.2863878914237032
chr4	31062700	31063700	-3.7831739493079
chr4	31062800	31063800	-3.6727701895372578
chr4	31062900	31063900	-3.653886198169773
chr4	31063000	31064000	-3.4377953961869627
chr4	31063100	31064100	-1.6440445911543278
chr4	31063200	31064200	-1.8152861119301773
chr4	31063300	31064300	-1.6335372990399917
chr4	31063400	31064400	-2.5046839206457423
chr4	31063500	31064500	-2.343753979345009
chr4	31063600	31064600	-1.7339167669847797
chr4	31063700	31064700	-1.4949386862158514
chr4	31063800	31064800	-1.563770685854169
chr4	31063900	31064900	-2.003749584909261
chr4	31064000	31065000	-2.3302585931714743
chr4	31064100	31065100	-3.1165267207150285
chr4	31064200	31065200	-1.8765873297536977
chr4	31064300	31065300	-1.5495631128702578
chr4	31064400	31065400	-0.8717945543100045
chr4	31064500	31065500	-0.9736774039434176
chr4	31064600	31065600	-1.2707363005944066
chr4	31064700	31065700	-1.139674197376482
chr4	31064800	31065800	-0.2878458221021528
chr4	31064900	31065900	0.5337271001415919
chr4	31065000	31066000	0.8731176416712404
chr4	31065100	31066100	0.27994945951983197
chr4	31065200	31066200	-0.3600979974660731
chr4	31065300	31066300	-0.3699977792340968
chr4	31065400	31066400	-0.6482724570872482
chr4	31065500	31066500	-0.6207893121424575
chr4	31065600	31066600	-0.748411363184593
chr4	31065700	31066700	-1.0124833549298609
chr4	31065800	31066800	-2.082921692074759
chr4	31065900	31066900	-1.899381950438368
chr4	31066000	31067000	-1.7506160170399059
chr4	31066100	31067100	-1.7079744330012825
chr4	31066200	31067200	-1.964472681097112
chr4	31066300	31067300	-2.085585950475488
chr4	31067400	31068400	-1.0717577490773225
chr4	31067500	31068500	-1.2818638226466579
chr4	31067600	31068600	-0.9196687950383994
chr4	31067700	31068700	-0.6037728829719881
chr4	31067800	31068800	-0.5225049955621972
chr4	31067900	31068900	0.2302917993620233
chr4	31068000	31069000	-0.3664598936591019
chr4	31068100	31069100	-0.5601662371040719
chr4	31068200	31069200	-0.2216994559975345
chr4	31068300	31069300	0.11076111270354297
chr4	31068400	31069400	-0.28834559268841264
chr4	31068500	31069500	0.000496634433356083
chr4	31068600	31069600	-0.32227650193170115
chr4	31068700	31069700	-1.0944700572168815
chr4	31068800	31069800	-1.2952966814687652
chr4	31069900	31070900	-0.505794172103871
chr4	31070000	31071000	0.2727211539580607
chr4	31070100	31071100	0.3075912270474969
chr4	31070200	31071200	0.2557414877899766
chr4	31070300	31071300	0.462016380010064
chr4	31070400	31071400	0.7180832829802336
chr4	31070500	31071500	-0.03234793378405749
chr4	31070600	31071600	-0.2110773275902303
chr4	31070700	31071700	-0.41443338310160827
chr4	31070800	31071800	-0.6032647976494662
chr4	31070900	31071900	-0.6463828621361895
chr4	31071000	31072000	-1.506893666195613
chr4	31071100	31072100	-1.8135497988234004
chr4	31071200	31072200	-1.4031564690011105
chr4	31071300	31072300	-1.1976979848520206
chr4	31071400	31072400	-1.7551280322372835
chr4	31071500	31072500	-1.8257128757039198
chr4	31071600	31072600	-1.8059662288311005
chr4	31071700	31072700	-2.1537275254057486
chr4	31071800	31072800	-2.222428707187515
chr4	31071900	31072900	-2.3440246311454365
chr4	31072000	31073000	-2.0332834773569903
chr4	31072100	31073100	-1.4939519622299189
chr4	31072200	31073200	-2.040932989955905
chr4	31072300	31073300	-3.1328778477962183
chr4	31072400	31073400	-3.4103831221460985
chr4	31072500	31073500	-3.142593016291873
chr4	31072600	31073600	-2.2858915609342847
chr4	31072700	31073700	-2.357127762646402
chr4	31072800	31073800	-2.46023805198781
chr4	31072900	31073900	-1.951882304626868
chr4	31073000	31074000	-2.5749420623845283
chr4	31073100	31074100	-2.722583654033134
chr4	31073200	31074200	-2.4208481881887205
chr4	31073300	31074300	-1.6370715822754291
chr4	31073400	31074400	-0.937224137329716
chr4	31073500	31074500	-0.6251141076825807
chr4	31073600	31074600	-1.4839361548284544
chr4	31074800	31075800	-1.426056708649284
chr4	31074900	31075900	-1.7918461904580638
chr4	31075000	31076000	-1.4183836924655866
chr4	31075100	31076100	-1.189902553285067
chr4	31075200	31076200	-1.6661763978054018
chr4	31075300	31076300	-1.9428393592098683
chr4	31075400	31076400	-2.80493508820229
chr4	31075500	31076500	-2.824065951587321
chr4	31075600	31076600	-3.081739051620913
chr4	31075700	31076700	-2.277301141831696
chr4	31075800	31076800	-1.3533876876336954
chr4	31075900	31076900	-1.3824362226585127
chr4	31076000	31077000	-1.1619818615589141
chr4	31076100	31077100	-1.7349162981260633
chr4	31076200	31077200	-1.8194302770380448
chr4	31076300	31077300	-1.382792804935966
chr4	31076400	31077400	-0.8656851684760483
chr4	31077400	31078400	-3.821788740178628
chr4	31077500	31078500	-3.3055691273146715
chr4	31077600	31078600	-3.7636888603939775
chr4	31079400	31080400	-3.7124485133842975
chr4	31079500	31080500	-3.358094783310197
chr4	31079600	31080600	-3.3933437748875206
chr4	31079700	31080700	-3.112360089343615
chr4	31079800	31080800	-3.0601089727796613
chr4	31079900	31080900	-2.280107761940793
chr4	31080000	31081000	-1.8375920125911451
chr4	31080100	31081100	-1.1255584901677569
chr4	31080200	31081200	-1.101810181776978
chr4	31080300	31081300	-0.1533569916872747
chr4	31080400	31081400	-0.13800236691572268
chr4	31080500	31081500	-1.3307754447293552
chr4	31080600	31081600	-1.125425663763794
chr4	31080700	31081700	-1.7570740804519784
chr4	31080800	31081800	-1.5563030615513649
chr4	31080900	31081900	-1.2339836784967506
chr4	31081000	31082000	-1.8464472168968518
chr4	31081100	31082100	-2.652375345747126
chr4	31081200	31082200	-2.3919988558208463
chr4	31081300	31082300	-2.5433047675494684
chr4	31081400	31082400	-2.596391498800865
chr4	31081500	31082500	-1.4231945048952757
chr4	31081600	31082600	-1.87118310470256
chr4	31081700	31082700	-2.0237904984451824
chr4	31081900	31082900	-3.253505965791441
chr4	31082300	31083300	-6.946186892862879
chr4	31082800	31083800	-5.743712950991749
chr4	31082900	31083900	-5.165011696194852
chr4	31083000	31084000	-3.0718216381402788
chr4	31083100	31084100	-1.4976839094935206
chr4	31083200	31084200	-0.2532565804593733
chr4	31083300	31084300	0.3811627789222256
chr4	31083400	31084400	0.5559713670282888
chr4	31083500	31084500	0.4192286643432555
chr4	31083600	31084600	0.8669387721952092
chr4	31083700	31084700	0.8377859714539697
chr4	31084800	31085800	-0.4352010319318254
chr4	31084900	31085900	-0.5535175018104009
chr4	31085000	31086000	-0.544264231086122
chr4	31085100	31086100	-0.6776385458429012
chr4	31085200	31086200	-0.7604778089410391
chr4	31085400	31086400	-1.4459031742206685
chr4	31085500	31086500	-1.331914450227412
chr4	31085600	31086600	-1.7566870171578393
chr4	31085700	31086700	-0.9090167837823404
chr4	31085800	31086800	-0.3660056223923467
chr4	31085900	31086900	0.1482009273644171
chr4	31086000	31087000	0.18532274493117784
chr4	31086100	31087100	0.17758728312068967
chr4	31086200	31087200	0.17566514005564027
chr4	31086300	31087300	-0.21210180590858493
chr4	31086400	31087400	-0.22799200728646
chr4	31086500	31087500	-0.2790016987036768
chr4	31086600	31087600	-0.33664815669911896
chr4	31086700	31087700	-0.21540096638059106
chr4	31086800	31087800	-0.4714809648091349
chr4	31086900	31087900	-0.9399068223759164
chr4	31087000	31088000	-0.8755203310913534
chr4	31087100	31088100	-1.1518060717789915
chr4	31087200	31088200	-1.1633878815098746
chr4	31087300	31088300	-1.1493273241884303
chr4	31087400	31088400	-0.7049268977842306
chr4	31087500	31088500	-0.5397807978136004
chr4	31087600	31088600	0.09694954456690967
chr4	31087700	31088700	-0.4326433786098739
chr4	31087800	31088800	-0.7442904798943303
chr4	31087900	31088900	-0.8895221558501615
chr4	31088000	31089000	-0.7705454344899663
chr4	31088100	31089100	-0.6489600183807204
chr4	31088200	31089200	-0.17104308342938615
chr4	31088300	31089300	-0.4048252722865444
chr4	31088400	31089400	-0.6411207241743729
chr4	31088500	31089500	-0.9057607541279996
chr4	31088600	31089600	-1.4136304966753113
chr4	31088700	31089700	-1.8278233981889995
chr4	31088800	31089800	-1.5170879392829266
chr4	31088900	31089900	-1.0813965207233092
chr4	31089000	31090000	-1.3435735218381368
chr4	31089100	31090100	-1.3476527495474928
chr4	31089200	31090200	-2.22886842109816
chr4	31089300	31090300	-2.2845226725690235
chr4	31089400	31090400	-1.7876785676964233
chr4	31089500	31090500	-2.388880258800708
chr4	31089600	31090600	-1.973359048804926
chr4	31089700	31090700	-2.0397321147027774
chr4	31089800	31090800	-2.7438453811878345
chr4	31089900	31090900	-3.2790755683651542
chr4	31090000	31091000	-3.171347182225406
chr4	31090100	31091100	-3.299473457400876
chr4	31090200	31091200	-2.4887268566227947
chr4	31090300	31091300	-1.9499158797399312
chr4	31090400	31091400	-2.4098585287021628
chr4	31090500	31091500	-2.1588418759877634
chr4	31090600	31091600	-2.9469030492134185
chr4	31090700	31091700	-3.2369922413238084
chr4	31090800	31091800	-2.5525915404468167
chr4	31090900	31091900	-2.661099607847836
chr4	31091000	31092000	-3.0349386757337493
chr4	31091100	31092100	-2.3678296482987347
chr4	31091200	31092200	-2.634319877058831
chr4	31091300	31092300	-2.081966846498819
chr4	31091400	31092400	-1.7126979419485615
chr4	31091500	31092500	-1.693741417279997
chr4	31091600	31092600	-1.148948285057368
chr4	31091700	31092700	-0.6434630097808193
chr4	31091800	31092800	0.3510348468897569
chr4	31091900	31092900	0.2446550003422625
chr4	31092000	31093000	-0.08990403086197726
chr4	31092100	31093100	-0.23447081100637426
chr4	31092200	31093200	0.02056558261616101
chr4	31092300	31093300	-0.3107500083058872
chr4	31092400	31093400	-0.35956116568409874
chr4	31092500	31093500	-0.032648495535881165
chr4	31092600	31093600	0.12422621794950955
chr4	31092700	31093700	0.4096971833777721
chr4	31092800	31093800	-1.1493691543958895
chr4	31092900	31093900	-0.6981668286470463
chr4	31093000	31094000	-0.28657681866014134
chr4	31093100	31094100	-0.5776417011433642
chr4	31093200	31094200	-0.40560226657721854
chr4	31093300	31094300	-0.6525016993514376
chr4	31093400	31094400	-0.9235708262098544
chr4	31093500	31094500	-0.5992794003294913
chr4	31093600	31094600	-0.5343480481108598
chr4	31093700	31094700	-1.0724879204725006
chr4	31093800	31094800	-1.3428889004799722
chr4	31093900	31094900	-1.6971702394576549
chr4	31094000	31095000	-1.564727144024971
chr4	31094100	31095100	-1.4802128948174014
chr4	31094200	31095200	-2.2923399724107365
chr4	31094300	31095300	-2.0474563211980104
chr4	31094400	31095400	-1.6002837530567915
chr4	31094500	31095500	-2.085122761414944
chr4	31094600	31095600	-2.5173195527714385
chr4	31094700	31095700	-2.2370799772213177
chr4	31094800	31095800	-2.07197522294243
chr4	31094900	31095900	-1.5820227397126885
chr4	31095000	31096000	-1.2431133573505315
chr4	31095100	31096100	-1.5790075086796873
chr4	31095200	31096200	-2.0182306165547743
chr4	31095300	31096300	-2.2617564871798503
chr4	31095400	31096400	-2.699460787514528
chr4	31095500	31096500	-2.6546334189799268
chr4	31095600	31096600	-2.5063720836205854
chr4	31095700	31096700	-1.7568594414651448
chr4	31095800	31096800	-1.194385672192583
chr4	31095900	31096900	-1.28162532938735
chr4	31096000	31097000	-1.3147680159778974
chr4	31096100	31097100	-1.0251504505242688
chr4	31096200	31097200	-0.15457926907130468
chr4	31096300	31097300	0.028299889392736144
chr4	31096400	31097400	0.3813395543802472
chr4	31096500	31097500	0.8306886313685855
chr4	31097700	31098700	-2.5013752009062937
chr4	31097800	31098800	-2.7013076028444774
chr4	31097900	31098900	-2.0428998817879425
chr4	31098000	31099000	-1.5149767450949332
chr4	31098100	31099100	-2.029257921433329
chr4	31098200	31099200	-1.5323848478918995
chr4	31098300	31099300	-1.8334729351328325
chr4	31098400	31099400	-1.625292730572035
chr4	31098500	31099500	-1.4788203193600176
chr4	31098600	31099600	-1.548504743437508
chr4	31098700	31099700	-1.3686418961599975
chr4	31098800	31099800	-0.7757646095823024
chr4	31098900	31099900	-1.0210465652096001
chr4	31099000	31100000	-1.422627172466574
chr4	31099100	31100100	-1.228404765380123
chr4	31099200	31100200	-1.5175324069926963
chr4	31099300	31100300	-1.1688663390766556
chr4	31099400	31100400	-1.520719193753696
chr4	31099500	31100500	-1.0654580150055215
chr4	31099600	31100600	-0.4684448800046446
chr4	31099700	31100700	0.18441012607820612
chr4	31099800	31100800	-0.22457753235611969
chr4	31099900	31100900	-0.2041541940440665
chr4	31100000	31101000	0.015283431578848759
chr4	31100100	31101100	-0.31067182947719363
chr4	31100200	31101200	-0.3898450977236368
chr4	31100300	31101300	-0.3508655484037857
chr4	31100400	31101400	0.15365842338370808
chr4	31100500	31101500	-0.2662896175506572
chr4	31100600	31101600	-0.255156425805704
chr4	31100700	31101700	-0.4422958323336984
chr4	31100800	31101800	-0.6385886285489591
chr4	31100900	31101900	-1.2482342925680652
chr4	31101000	31102000	-1.4140328064751406
chr4	31101100	31102100	-0.4878439635270412
chr4	31101200	31102200	0.09374714219917546
chr4	31101300	31102300	0.05067635703412507
chr4	31101400	31102400	0.6416758212695873
chr4	31101500	31102500	0.5217631733947192
chr4	31101600	31102600	-0.0366489593771392
chr4	31101700	31102700	-0.20751637949076165
chr4	31101800	31102800	0.060914150759860064
chr4	31101900	31102900	0.4816831779002666
chr4	31102000	31103000	0.6771190203005226
chr4	31102100	31103100	0.3000872123166796
chr4	31102200	31103200	-0.37490478094845103
chr4	31102300	31103300	-0.12506633962052635
chr4	31102400	31103400	-0.5314652231895894
chr4	31102500	31103500	-0.570563340869154
chr4	31102600	31103600	-0.6142943667540847
chr4	31102700	31103700	-0.9257597578912556
chr4	31102800	31103800	-1.0831680550507383
chr4	31102900	31103900	-1.9860256594329004
chr4	31103000	31104000	-2.150339911615502
chr4	31103100	31104100	-1.7799166398246924
chr4	31103200	31104200	-1.4610340990640795
chr4	31103300	31104300	-1.5870795928405916
chr4	31103400	31104400	-2.017564395146778
chr4	31103500	31104500	-1.8422213488480432
chr4	31103600	31104600	-1.0579495038746338
chr4	31103700	31104700	-0.5864919902404141
chr4	31103800	31104800	-0.1045840004781695
chr4	31103900	31104900	0.5842558835374947
chr4	31104000	31105000	0.29717422218181944
chr4	31104100	31105100	-0.3570300168201296
chr4	31104200	31105200	-1.0844914810817752
chr4	31104300	31105300	-0.9003238778339903
chr4	31104400	31105400	-1.0047971274987293
chr4	31104500	31105500	-0.5331896491094754
chr4	31104600	31105600	-1.3049177482331604
chr4	31104700	31105700	-1.7385099485494988
chr4	31104800	31105800	-1.5890268652506272
chr4	31104900	31105900	-1.3936311474287837
chr4	31105000	31106000	-1.1566841133290062
chr4	31105100	31106100	-0.8494175133168278
chr4	31105200	31106200	0.026966959689347484
chr4	31105300	31106300	-0.7325237951011581
chr4	31105400	31106400	-0.7079167551874878
chr4	31105500	31106500	-1.0787394437961402
chr4	31105600	31106600	-0.5891900199956254
chr4	31105700	31106700	-0.8682572928546839
chr4	31105800	31106800	-1.0121600445931822
chr4	31105900	31106900	-1.0091873549064945
chr4	31106000	31107000	-1.2204468760573957
chr4	31106100	31107100	-0.7862207788197223
chr4	31106200	31107200	-1.5699161532959822
chr4	31106300	31107300	-1.3914697579914157
chr4	31106400	31107400	-1.0802258853122868
chr4	31106500	31107500	-0.7792713593933576
chr4	31106600	31107600	-1.2783328224346104
chr4	31106700	31107700	-1.2562527209920522
chr4	31106800	31107800	-2.050701584773748
chr4	31106900	31107900	-1.6494810325684857
chr4	31107000	31108000	-1.5919537715329672
chr4	31107100	31108100	-2.2897133118600363
chr4	31107200	31108200	-1.45341113043313
chr4	31107300	31108300	-1.409786823043852
chr4	31108500	31109500	-2.063612896970311
chr4	31108600	31109600	-2.1748746591535104
chr4	31108700	31109700	-1.985875202630273
chr4	31108800	31109800	-1.157936370558676
chr4	31108900	31109900	-0.8639279767880637
chr4	31109000	31110000	-1.0017048908392645
chr4	31109100	31110100	-0.9287434201459238
chr4	31109200	31110200	-1.112437343608151
chr4	31109300	31110300	-0.7581357600898887
chr4	31109400	31110400	-0.7924622493281095
chr4	31109500	31110500	-0.8095042722378161
chr4	31109600	31110600	-1.4981374355775574
chr4	31109700	31110700	-1.7399666783420291
chr4	31109800	31110800	-1.764175142229793
chr4	31109900	31110900	-2.2258570104245923
chr4	31110000	31111000	-2.4995804955147367
chr4	31110100	31111100	-2.43735655952862
chr4	31110200	31111200	-2.842096243978857
chr4	31110300	31111300	-3.1150856861856338
chr4	31110400	31111400	-2.9357467891271947
chr4	31110500	31111500	-3.1766538155050505
chr4	31110600	31111600	-2.5190118603805747
chr4	31110700	31111700	-2.3432578520367096
chr4	31110800	31111800	-2.9794638798190642
chr4	31110900	31111900	-2.6899134277577126
chr4	31111000	31112000	-2.800654061954099
chr4	31111100	31112100	-2.7927556539299143
chr4	31111200	31112200	-2.4670042549404885
chr4	31111300	31112300	-2.0744743783442106
chr4	31111400	31112400	-1.526756442721146
chr4	31111500	31112500	-1.0759920329485255
chr4	31111600	31112600	-1.156358221178563
chr4	31111700	31112700	-0.7954068747905156
chr4	31111800	31112800	-0.11368556660453005
chr4	31111900	31112900	0.03219579852855525
chr4	31112000	31113000	0.38403688013381393
chr4	31112100	31113100	0.4737953032359112
chr4	31112200	31113200	0.030177094703004555
chr4	31112300	31113300	0.03803690297070185
chr4	31112400	31113400	0.04208876512585988
chr4	31112500	31113500	-0.08939016530158468
chr4	31112600	31113600	0.006727101664072805
chr4	31112700	31113700	-0.96771107690287
chr4	31112800	31113800	-2.406831496899972
chr4	31114000	31115000	0.11241097520054197
chr4	31114100	31115100	0.023592933629219385
chr4	31114200	31115200	-0.043610646833879635
chr4	31114300	31115300	-0.18794565603486
chr4	31114400	31115400	-0.2889334197408556
chr4	31114500	31115500	-0.4826892288298332
chr4	31114600	31115600	-0.7491092612023206
chr4	31114700	31115700	-1.1364002298521607
chr4	31114800	31115800	-1.1707714143898091
chr4	31114900	31115900	-2.038296829580593
chr4	31115000	31116000	-2.591153508599757
chr4	31115100	31116100	-2.6171747480289578
chr4	31115200	31116200	-3.019618921374833
chr4	31115300	31116300	-3.24476245016298
chr4	31115400	31116400	-3.325912482738947
chr4	31115500	31116500	-3.1988741241488543
chr4	31115600	31116600	-3.261437318962304
chr4	31115700	31116700	-3.4695747688636103
chr4	31115800	31116800	-3.439885953405938
chr4	31115900	31116900	-3.1163908968591274
chr4	31116000	31117000	-2.8086561412539357
chr4	31116100	31117100	-3.469601520775281
chr4	31116200	31117200	-2.8567972589167385
chr4	31116300	31117300	-3.0485723561703466
chr4	31116400	31117400	-2.669131193158945
chr4	31116500	31117500	-2.706555961630578
chr4	31116600	31117600	-2.553096631825995
chr4	31116700	31117700	-2.5490312054960618
chr4	31116800	31117800	-2.101484251064846
chr4	31116900	31117900	-1.8392495753649825
chr4	31117000	31118000	-1.2471836877568008
chr4	31117100	31118100	-1.0135097674525009
chr4	31117200	31118200	-1.2063970370246793
chr4	31117300	31118300	-0.7866939665221016
chr4	31117400	31118400	-0.8202643073252359
chr4	31117500	31118500	-0.6536410659515733
chr4	31117600	31118600	-0.055741794580363935
chr4	31117700	31118700	-0.0009538619663567047
chr4	31117800	31118800	0.030368427377304007
chr4	31117900	31118900	-0.14665455155430032
chr4	31118000	31119000	-0.7108693417098246
chr4	31118100	31119100	0.02261075152599339
chr4	31118200	31119200	-0.33685376798947186
chr4	31118300	31119300	0.5326457345432813
chr4	31118400	31119400	0.32465681148432324
chr4	31118500	31119500	-0.18123669999945
chr4	31118600	31119600	-0.5130381682590645
chr4	31118700	31119700	-0.15420877688613174
chr4	31118800	31119800	-0.11688071217227355
chr4	31118900	31119900	0.5351531769118945
chr4	31119000	31120000	0.8774214516506668
chr4	31119100	31120100	0.5888543013723322
chr4	31119200	31120200	1.3381502700887762
chr4	31119300	31120300	0.2632493857369386
chr4	31120500	31121500	-2.262706762229996
chr4	31120600	31121600	-3.0127199098264414
chr4	31120700	31121700	-3.1911791300743455
chr4	31120800	31121800	-2.599858092912123
chr4	31120900	31121900	-2.5928587002928234
chr4	31121000	31122000	-2.936413027747224
chr4	31121100	31122100	-3.230079566602148
chr4	31121200	31122200	-2.864835467944477
chr4	31121300	31122300	-2.475576544566412
chr4	31121400	31122400	-1.806915883073932
chr4	31121500	31122500	-1.9871714818035515
chr4	31121600	31122600	-1.430964945630163
chr4	31121700	31122700	-1.4749429005722865
chr4	31121800	31122800	-2.026529283725991
chr4	31121900	31122900	-1.8427739949836481
chr4	31122000	31123000	-1.8403967174109384
chr4	31122100	31123100	-1.68357962636768
chr4	31122200	31123200	-1.990021109773732
chr4	31122300	31123300	-2.256284235895014
chr4	31122400	31123400	-1.9578782103671983
chr4	31122500	31123500	-1.5282208152011159
chr4	31122600	31123600	-1.1517834437518624
chr4	31122700	31123700	-0.8808354667915853
chr4	31122800	31123800	-0.7832028650630564
chr4	31122900	31123900	-0.3852279736750317
chr4	31123000	31124000	-0.22988581516832243
chr4	31123100	31124100	0.1100026988013201
chr4	31123200	31124200	0.6066456573890672
chr4	31123300	31124300	0.2157699891649043
chr4	31123400	31124400	-0.0018696426594130907
chr4	31123500	31124500	-0.1895603934389649
chr4	31123600	31124600	-0.7736208801177333
chr4	31123700	31124700	-0.6600423157153354
chr4	31123800	31124800	-0.3384574336753525
chr4	31123900	31124900	-0.5417465614044599
chr4	31124000	31125000	-0.6879187411631468
chr4	31124100	31125100	-1.5220834954074447
chr4	31124200	31125200	-2.162447683889769
chr4	31124300	31125300	-1.4766684599633115
chr4	31124400	31125400	-1.5606679634283809
chr4	31124500	31125500	-1.7165089779064728
chr4	31124600	31125600	-1.7933069017666103
chr4	31124700	31125700	-2.064646215196879
chr4	31124800	31125800	-1.6839494956160614
chr4	31124900	31125900	-1.5148474824765958
chr4	31125000	31126000	-1.3124987271421031
chr4	31125100	31126100	-0.9239928592930222
chr4	31125200	31126200	-0.463639440233683
chr4	31125300	31126300	-0.6190684563803815
chr4	31125400	31126400	-0.7073485880029539
chr4	31125500	31126500	-1.286445484183308
chr4	31125600	31126600	-1.1504235219863264
chr4	31125700	31126700	-0.6361526383228068
chr4	31125800	31126800	-1.4175798639894246
chr4	31125900	31126900	-2.2770926467740504
chr4	31126000	31127000	-2.188179363425004
chr4	31126100	31127100	-1.2190908452956102
chr4	31126200	31127200	-0.9129626282546232
chr4	31126300	31127300	-0.6704044565091681
chr4	31126400	31127400	-1.0030685493363989
chr4	31126500	31127500	-0.2251156039719092
chr4	31126600	31127600	-0.26298504496034425
chr4	31126700	31127700	-0.7135228634922579
chr4	31126800	31127800	-0.3586334435981952
chr4	31126900	31127900	0.16415211817170175
chr4	31127000	31128000	-0.06171600008772043
chr4	31127100	31128100	0.3542998419547684
chr4	31127200	31128200	0.4857944319491613
chr4	31127300	31128300	0.2415622521190148
chr4	31127400	31128400	-0.06289032459339984
chr4	31127500	31128500	-0.09424932671344542
chr4	31127600	31128600	-0.0403460926022236
chr4	31127700	31128700	-0.26821107624991763
chr4	31127800	31128800	-0.6006254334450235
chr4	31127900	31128900	-0.2399462622862236
chr4	31128000	31129000	-0.1714620291880557
chr4	31128100	31129100	-0.8453034831372798
chr4	31128200	31129200	-1.3871725066001066
chr4	31128300	31129300	-1.4243843154348208
chr4	31128400	31129400	-0.7266077448030598
chr4	31128500	31129500	-0.4915068424705986
chr4	31128600	31129600	-0.8588214185645485
chr4	31128700	31129700	-0.9832460968437844
chr4	31128800	31129800	-0.8718483522387321
chr4	31128900	31129900	-0.6554357395651853
chr4	31129000	31130000	-0.32775278919900863
chr4	31129100	31130100	-0.6243172623986984
chr4	31129200	31130200	-0.1262281416401201
chr4	31129300	31130300	-0.06526959622738858
chr4	31129400	31130400	-0.18901610110065686
chr4	31129500	31130500	-1.2526933676700245
chr4	31129600	31130600	-1.1420309330422864
chr4	31129700	31130700	-0.7532390150233386
chr4	31129800	31130800	-1.325685196043654
chr4	31129900	31130900	-1.9218464229049599
chr4	31130000	31131000	-2.105992610901015
chr4	31130100	31131100	-1.4432276865184361
chr4	31130200	31131200	-1.3248218571259842
chr4	31130300	31131300	-1.216926933919367
chr4	31130400	31131400	-1.45719700222384
chr4	31130500	31131500	-1.0674289918578863
chr4	31130600	31131600	-0.623171988836489
chr4	31130700	31131700	-0.023103419554598045
chr4	31130800	31131800	0.8997862513827057
chr4	31130900	31131900	0.5883919715080602
chr4	31131000	31132000	-0.11809828702774113
chr4	31131100	31132100	-0.05204898934459243
chr4	31131200	31132200	-0.5931123748117866
chr4	31131300	31132300	-0.9147801875097348
chr4	31131400	31132400	-0.5183206922100448
chr4	31131500	31132500	-1.0473242523319926
chr4	31131600	31132600	-1.0646593113791447
chr4	31131700	31132700	-1.4970490029076882
chr4	31131800	31132800	-2.032040653726958
chr4	31131900	31132900	-1.6656958446415344
chr4	31132000	31133000	-1.0991197686438163
chr4	31132100	31133100	-1.7953202272349178
chr4	31132200	31133200	-1.2924182747841355
chr4	31132300	31133300	-0.896161037943777
chr4	31132400	31133400	-0.6014218389387989
chr4	31132500	31133500	0.3164242256040056
chr4	31132600	31133600	-0.31283433897606955
chr4	31132700	31133700	-0.5612355002446324
chr4	31132800	31133800	-0.3591915117988528
chr4	31132900	31133900	-0.0034076684866994394
chr4	31133000	31134000	-0.1989520660240185
chr4	31133100	31134100	0.02356891973068708
chr4	31133200	31134200	-1.0049761476179453
chr4	31133300	31134300	-0.8599319434927327
chr4	31133400	31134400	-1.0509922759908659
chr4	31133500	31134500	-1.8052263370387358
chr4	31133600	31134600	-1.3463115273121748
chr4	31133700	31134700	-1.2152631149069346
chr4	31133800	31134800	-1.4304747327665732
chr4	31133900	31134900	-1.8921699751270533
chr4	31134000	31135000	-1.5636040935564182
chr4	31134100	31135100	-1.6069521795863684
chr4	31134200	31135200	-1.0282971922547424
chr4	31134300	31135300	-1.276740732226907
chr4	31134400	31135400	-1.406841147708416
chr4	31134500	31135500	-0.8683007119528845
chr4	31134600	31135600	-0.8429767396990288
chr4	31134700	31135700	-0.4780818760411446
chr4	31134800	31135800	0.16318891646448394
chr4	31134900	31135900	-0.12223210901583688
chr4	31135000	31136000	-0.10176733617019366
chr4	31135100	31136100	-0.0381882796310808
chr4	31135200	31136200	0.04679866131247303
chr4	31135300	31136300	-0.06920168811976332
chr4	31135400	31136400	-0.4366569883231065
chr4	31135500	31136500	-1.154138805883473
chr4	31135600	31136600	-0.6929167096161236
chr4	31135700	31136700	-1.1833223983085512
chr4	31135800	31136800	-1.4239618320444836
chr4	31135900	31136900	-0.8454244415861201
chr4	31136000	31137000	-1.1441700765562395
chr4	31136100	31137100	-1.1762294753036713
chr4	31136200	31137200	-1.1923194532017547
chr4	31136300	31137300	-1.1942690414452362
chr4	31136400	31137400	-0.7691035817847605
chr4	31136500	31137500	0.449294967210563
chr4	31137100	31138100	-0.3656281278978717
chr4	31137200	31138200	0.4133582183497562
chr4	31137300	31138300	-0.19024750886808453
chr4	31137400	31138400	-1.2777066789221927
chr4	31137500	31138500	-0.8807658074885448
chr4	31137600	31138600	-0.5176220952363784
chr4	31137700	31138700	-0.8145294114046303
chr4	31137800	31138800	-0.9833140649910282
chr4	31137900	31138900	-1.0174135977274008
chr4	31138000	31139000	-1.2138185565827537
chr4	31138100	31139100	-0.5756719650692189
chr4	31138200	31139200	-1.018210839647644
chr4	31138300	31139300	-0.6617908781488783
chr4	31138400	31139400	0.2830614610351554
chr4	31138500	31139500	-0.7438204667263996
chr4	31138600	31139600	-1.2197243335294947
chr4	31138700	31139700	-0.9022143058308056
chr4	31138800	31139800	-0.620090237892162
chr4	31138900	31139900	-0.4289712203947018
chr4	31139000	31140000	-0.9584080211048103
chr4	31139100	31140100	-1.0682169152735712
chr4	31139200	31140200	-1.5919364378527925
chr4	31139300	31140300	-1.7109352708394343
chr4	31139400	31140400	-2.2559164610333653
chr4	31139500	31140500	-1.774066336560511
chr4	31139600	31140600	-1.813261766378484
chr4	31140600	31141600	-1.2333746374616712
chr4	31140700	31141700	-1.2066498507518657
chr4	31140800	31141800	-0.8856596957153448
chr4	31140900	31141900	-0.4951568312570519
chr4	31141000	31142000	-0.33605202843400667
chr4	31141100	31142100	-0.5643268868995046
chr4	31141200	31142200	-1.0606437080224982
chr4	31141300	31142300	-1.2601163021462662
chr4	31141400	31142400	-1.0800557484050417
chr4	31141500	31142500	-0.7356020193151394
chr4	31141600	31142600	-0.9535537227345868
chr4	31141700	31142700	-0.4527008520076473
chr4	31141800	31142800	-1.0876436087468329
chr4	31141900	31142900	-1.1942498851898091
chr4	31142000	31143000	-1.539450062592602
chr4	31143100	31144100	-1.2777041710935615
chr4	31143200	31144200	-1.6180128674404282
chr4	31143300	31144300	-1.87222053330142
chr4	31143400	31144400	-2.3435714868441195
chr4	31143500	31144500	-2.3554907208043114
chr4	31143600	31144600	-2.6551674841383197
chr4	31143700	31144700	-2.5818688470977302
chr4	31143800	31144800	-3.3178802353725074
chr4	31143900	31144900	-3.2688532453210466
chr4	31144000	31145000	-3.146424648923599
chr4	31144100	31145100	-2.9311735641081724
chr4	31144200	31145200	-2.585459595723788
chr4	31144300	31145300	-2.1896884570616852
chr4	31144400	31145400	-1.7573236517147413
chr4	31144500	31145500	-1.6889429164671184
chr4	31144600	31145600	-1.576120467960133
chr4	31144700	31145700	-1.5582194416341644
chr4	31144800	31145800	-1.009893326905872
chr4	31144900	31145900	-1.026009084045526
chr4	31145000	31146000	-1.6218665182271506
chr4	31145100	31146100	-1.7453692792414286
chr4	31145200	31146200	-1.6781152149429637
chr4	31145300	31146300	-1.1541991872855268
chr4	31145400	31146400	-1.2204285366179746
chr4	31145500	31146500	-1.3684526692096937
chr4	31145600	31146600	-1.8050198875980987
chr4	31145700	31146700	-1.4258027674659657
chr4	31145800	31146800	-1.3291940654927206
chr4	31145900	31146900	-1.1094723819239916
chr4	31146000	31147000	-0.6072858702538861
chr4	31146100	31147100	-0.6107395163577429
chr4	31146200	31147200	-0.5292472263047128
chr4	31146300	31147300	-1.3890762879946958
chr4	31146400	31147400	-1.8070429295186183
chr4	31146500	31147500	-1.6428518007336776
chr4	31146600	31147600	-0.8598828353809636
chr4	31146700	31147700	-1.7218945225157096
chr4	31146800	31147800	-1.4205656496790178
chr4	31146900	31147900	-1.5211535706717785
chr4	31147000	31148000	-1.2415302919064481
chr4	31147100	31148100	-1.0201992603958177
chr4	31147200	31148200	-0.6028927171637383
chr4	31147300	31148300	-0.3319780193866071
chr4	31147400	31148400	-0.04816214335311619
chr4	31147500	31148500	0.24082109638996715
chr4	31147600	31148600	-0.07779407247301112
chr4	31147700	31148700	-0.2197238305942385
chr4	31147800	31148800	-0.6501202125856648
chr4	31147900	31148900	-0.09116625457269747
chr4	31148000	31149000	-0.6766715989152735
chr4	31148100	31149100	-1.1413189445411625
chr4	31148200	31149200	-1.5706104145070103
chr4	31148300	31149300	-2.1193193217319743
chr4	31148400	31149400	-2.239984411585317
chr4	31148500	31149500	-2.4144165151322072
chr4	31148600	31149600	-2.4301132352089225
chr4	31148700	31149700	-1.949005862970626
chr4	31148800	31149800	-1.6287544752622558
chr4	31148900	31149900	-2.345171638150789
chr4	31149000	31150000	-1.6332383511472028
chr4	31149100	31150100	-1.4633061665762297
chr4	31149200	31150200	-1.7475176379135822
chr4	31149300	31150300	-1.5039248411133468
chr4	31150400	31151400	0.5800060402256431
chr4	31150500	31151500	-0.09953490116029576
chr4	31150600	31151600	-0.7723384663338997
chr4	31150700	31151700	-1.0368508030754742
chr4	31150800	31151800	-1.3474442909358129
chr4	31150900	31151900	-1.214550372668124
chr4	31151000	31152000	-1.90687278337008
chr4	31151100	31152100	-2.0086395572641984
chr4	31151200	31152200	-1.8660088000488364
chr4	31151300	31152300	-1.8326458906391998
chr4	31151400	31152400	-1.5470276204015363
chr4	31151500	31152500	-1.8415061607674004
chr4	31151600	31152600	-1.4203700878279428
chr4	31151700	31152700	-0.9013928863717507
chr4	31151800	31152800	-0.6669512481923802
chr4	31151900	31152900	-1.273036886482506
chr4	31152000	31153000	-0.37228727898425207
chr4	31152100	31153100	-0.6843274586049264
chr4	31152200	31153200	-1.2432834594874027
chr4	31152300	31153300	-1.9953356422920885
chr4	31152400	31153400	-2.5729893751520763
chr4	31152500	31153500	-2.5111244908076977
chr4	31152600	31153600	-2.951165800233716
chr4	31152700	31153700	-3.5536192977900023
chr4	31152800	31153800	-4.227332867859392
chr4	31152900	31153900	-3.635966044081136
chr4	31153000	31154000	-3.50369883896651
chr4	31153100	31154100	-3.4805658140952347
chr4	31153200	31154200	-3.633094540381389
chr4	31153300	31154300	-3.361380752391645
chr4	31153400	31154400	-2.9719223018477394
chr4	31153500	31154500	-2.4893123933130785
chr4	31153600	31154600	-2.5261046683924517
chr4	31153700	31154700	-1.636191318959805
chr4	31153800	31154800	-0.9626256400207522
chr4	31153900	31154900	-1.0021867556912034
chr4	31154000	31155000	-0.9158773758802659
chr4	31154100	31155100	-0.2320388950552965
chr4	31154200	31155200	0.16205394690929475
chr4	31154300	31155300	0.18106484794335026
chr4	31154400	31155400	-0.1166420374013916
chr4	31154500	31155500	-0.4439763900369865
chr4	31154600	31155600	-0.2705609475930548
chr4	31154700	31155700	-1.3387562552499537
chr4	31154800	31155800	-1.3616446379134222
chr4	31154900	31155900	-1.2571418054868526
chr4	31155000	31156000	-2.671606823301725
chr4	31155100	31156100	-3.386744347117265
chr4	31155200	31156200	-3.66083226696464
chr4	31155300	31156300	-3.567918756761378
chr4	31155400	31156400	-3.1227362021449636
chr4	31155500	31156500	-3.4648974847453755
chr4	31155600	31156600	-3.3352986434256326
chr4	31155700	31156700	-3.1116546515155017
chr4	31155800	31156800	-3.3384555663611764
chr4	31155900	31156900	-2.836826251105113
chr4	31156000	31157000	-1.9211711322622116
chr4	31156100	31157100	-2.293163412526058
chr4	31156200	31157200	-2.2633450642721105
chr4	31156300	31157300	-2.129790327108911
chr4	31156400	31157400	-1.8060860528336349
chr4	31156500	31157500	-2.2214711786369943
chr4	31156600	31157600	-2.23049319687202
chr4	31156700	31157700	-1.7073743397072068
chr4	31156800	31157800	-1.319711164661962
chr4	31156900	31157900	-1.7699534759400068
chr4	31157000	31158000	-1.6827213575690472
chr4	31157100	31158100	-1.4609143439287533
chr4	31157200	31158200	-1.347741413648605
chr4	31157300	31158300	-1.0666094805355109
chr4	31157400	31158400	-1.7445670207586796
chr4	31157500	31158500	-0.5110319588011359
chr4	31157600	31158600	-0.24196022844124115
chr4	31157700	31158700	-0.7568439218074884
chr4	31157800	31158800	-0.5260809206189886
chr4	31157900	31158900	-0.3332582407982877
chr4	31158000	31159000	-0.22958355852405038
chr4	31158100	31159100	-0.12696566879197416
chr4	31158200	31159200	-0.017057178218056336
chr4	31158300	31159300	-0.1655905187065434
chr4	31158400	31159400	0.23158578804948696
chr4	31158500	31159500	-0.25939435511281744
chr4	31158600	31159600	-0.7237182366372024
chr4	31158700	31159700	-0.9613026979579116
chr4	31158800	31159800	-1.4247742837034059
chr4	31158900	31159900	-1.8256876207575667
chr4	31159000	31160000	-2.124915411845303
chr4	31159100	31160100	-2.425298416114631
chr4	31159200	31160200	-2.20397562286039
chr4	31159300	31160300	-2.5317192371560697
chr4	31159400	31160400	-2.892830967604255
chr4	31159500	31160500	-3.0636690409678686
chr4	31159600	31160600	-2.6994567963319844
chr4	31159700	31160700	-2.8975296640359485
chr4	31159800	31160800	-2.965592466822587
chr4	31159900	31160900	-2.433945632889768
chr4	31160000	31161000	-2.422706605071077
chr4	31160100	31161100	-1.588438474270086
chr4	31160200	31161200	-2.448297792023225
chr4	31160300	31161300	-2.8178903860408107
chr4	31160400	31161400	-2.8160078150657766
chr4	31160500	31161500	-2.4977816811948603
chr4	31160600	31161600	-2.8989725463270326
chr4	31160700	31161700	-2.6719292724947032
chr4	31160800	31161800	-2.8269405641112053
chr4	31160900	31161900	-3.077667326253695
chr4	31161000	31162000	-2.879314374709054
chr4	31161100	31162100	-2.9093698843291063
chr4	31161200	31162200	-2.513743289354688
chr4	31161300	31162300	-1.6385031023367105
chr4	31161400	31162400	-1.773569235377218
chr4	31161500	31162500	-1.4786950396558314
chr4	31161600	31162600	-0.1328988145808997
chr4	31161700	31162700	0.45997597819305097
chr4	31161800	31162800	0.7978123134719132
chr4	31161900	31162900	0.6005826029768936
chr4	31162000	31163000	0.13278374513727942
chr4	31162100	31163100	-0.3701714338503685
chr4	31162200	31163200	0.12049693536378896
chr4	31162300	31163300	-0.08288155958805979
chr4	31162400	31163400	-0.31698711590309725
chr4	31162500	31163500	-0.4916209904178293
chr4	31162600	31163600	-1.148231646918551
chr4	31162700	31163700	-1.9976046753647347
chr4	31162800	31163800	-1.9031238796421093
chr4	31162900	31163900	-1.8527558428552733
chr4	31163000	31164000	-1.4495022797814272
chr4	31163100	31164100	-1.4151127128054708
chr4	31163200	31164200	-2.208788134747771
chr4	31163300	31164300	-2.794294759182612
chr4	31163400	31164400	-2.3193749151006577
chr4	31163500	31164500	-2.6930707999250125
chr4	31163600	31164600	-3.243429365382427
chr4	31163700	31164700	-3.5501025995575497
chr4	31163800	31164800	-3.3310473905858062
chr4	31163900	31164900	-3.860208195229685
chr4	31164000	31165000	-3.645069371635433
chr4	31164100	31165100	-3.390613810105072
chr4	31164200	31165200	-3.5222109875658982
chr4	31164300	31165300	-3.5108770531017566
chr4	31164400	31165400	-3.9264701106673177
chr4	31164500	31165500	-4.004635944631258
chr4	31164600	31165600	-3.469593799405598
chr4	31164700	31165700	-3.4149782672505897
chr4	31164800	31165800	-3.487939366335137
chr4	31164900	31165900	-3.0904452347039606
chr4	31165000	31166000	-3.3514711544173905
chr4	31165100	31166100	-3.9203682874028414
chr4	31165200	31166200	-3.071383221464464
chr4	31165300	31166300	-3.0233700476877914
chr4	31165400	31166400	-2.7409883980271457
chr4	31165500	31166500	-2.7159196290216694
chr4	31165600	31166600	-2.7139832484083453
chr4	31165700	31166700	-2.168767267082833
chr4	31165800	31166800	-2.4508474776305897
chr4	31165900	31166900	-2.7168179220681488
chr4	31166000	31167000	-2.5304605989770796
chr4	31166100	31167100	-2.0314745848725724
chr4	31166200	31167200	-1.7777253858214284
chr4	31166300	31167300	-1.913128094527448
chr4	31166400	31167400	-1.837685012832375
chr4	31166500	31167500	-1.346326973275261
chr4	31166600	31167600	-1.1222567240817565
chr4	31166700	31167700	-1.9674699672018463
chr4	31166800	31167800	-1.4424888469817054
chr4	31166900	31167900	-1.4894902536594483
chr4	31167000	31168000	-1.8634900487448804
chr4	31167100	31168100	-2.3341540771954
chr4	31167200	31168200	-2.4699466966504438
chr4	31167300	31168300	-2.23771890219882
chr4	31167400	31168400	-2.143987426998907
chr4	31167500	31168500	-2.613550883842849
chr4	31167600	31168600	-2.69671051144717
chr4	31167700	31168700	-1.447215010786186
chr4	31167800	31168800	-2.1022921875475142
chr4	31167900	31168900	-1.686547196557211
chr4	31168000	31169000	-1.4567034293178325
chr4	31168100	31169100	-0.9339601755427764
chr4	31168200	31169200	-0.7861534145026796
chr4	31168300	31169300	-0.2906335815711931
chr4	31168400	31169400	0.46690694213354
chr4	31169000	31170000	-0.4462145017274127
chr4	31169100	31170100	-0.5719814021805119
chr4	31169200	31170200	-0.6769979724771898
chr4	31169300	31170300	-1.0678048790767958
chr4	31169400	31170400	-1.3987961779452307
chr4	31170500	31171500	-0.003510486929833261
chr4	31171600	31172600	0.5115667055251101
chr4	31171700	31172700	0.6066015102854201
chr4	31171800	31172800	0.8848938677351261
chr4	31171900	31172900	0.3134071556408402
chr4	31172000	31173000	0.49490142922332747
chr4	31172100	31173100	0.4527283148947552
chr4	31172200	31173200	0.4808392554388904
chr4	31172300	31173300	0.03739368518240861
chr4	31172400	31173400	-0.14778972256843806
chr4	31172500	31173500	-0.826885575114994
chr4	31172600	31173600	-0.9787773527219488
chr4	31172700	31173700	-1.064656205675106
chr4	31172800	31173800	-1.5796612252589797
chr4	31172900	31173900	-1.838232341277788
chr4	31173000	31174000	-1.800343352876426
chr4	31173100	31174100	-1.852309942860428
chr4	31173200	31174200	-2.4647014818340764
chr4	31173300	31174300	-2.161271837999493
chr4	31173400	31174400	-2.1877870341171004
chr4	31173500	31174500	-1.6343393314561383
chr4	31173600	31174600	-1.256515234977914
chr4	31173700	31174700	-0.9931221556288552
chr4	31173800	31174800	-1.5470536243994617
chr4	31173900	31174900	-1.017445635224792
chr4	31174000	31175000	-0.5273571674528119
chr4	31174100	31175100	-0.7889751271002332
chr4	31174200	31175200	-0.5059358999837076
chr4	31174300	31175300	-0.2735835330051846
chr4	31174400	31175400	-0.2743379436961383
chr4	31174500	31175500	-0.07225122112322732
chr4	31174600	31175600	-0.500566274552248
chr4	31174700	31175700	-1.077331423403093
chr4	31174800	31175800	-0.2468474839281503
chr4	31174900	31175900	0.061986865759013236
chr4	31175000	31176000	0.2507510661758748
chr4	31175100	31176100	0.8750599113092443
chr4	31175200	31176200	1.0266688561218622
chr4	31175300	31176300	0.9945004818007528
chr4	31175400	31176400	0.7944555573372383
chr4	31175500	31176500	1.1217337737147457
chr4	31175600	31176600	0.8124829570059493
chr4	31175700	31176700	0.1334548827342068
chr4	31177000	31178000	-8.630171697163496
chr4	31177100	31178100	-7.45333478314564
chr4	31177200	31178200	-6.956237187723612
chr4	31177300	31178300	-6.426130531473964
chr4	31177400	31178400	-6.2302494765503456
chr4	31177500	31178500	-6.499946944936693
chr4	31177600	31178600	-6.267028526982488
chr4	31177700	31178700	-6.589215705856306
chr4	31177800	31178800	-5.494656315036575
chr4	31177900	31178900	-2.619325070708133
chr4	31178000	31179000	-1.2539523083884112
chr4	31178100	31179100	-1.7048019918483373
chr4	31178200	31179200	-2.1079197922883
chr4	31178300	31179300	-1.907301620669796
chr4	31178400	31179400	-1.802916346364526
chr4	31178500	31179500	-1.2966340630973343
chr4	31178600	31179600	-1.6307623209767068
chr4	31178700	31179700	-1.7938043259352805
chr4	31178800	31179800	-2.1670254189426226
chr4	31178900	31179900	-2.458060979562525
chr4	31179000	31180000	-1.8373625430537714
chr4	31179100	31180100	-1.6831031273444468
chr4	31179200	31180200	-1.3555124131882206
chr4	31179300	31180300	-1.4840271145423312
chr4	31179400	31180400	-1.7282405902828404
chr4	31179500	31180500	-1.3119592451758837
chr4	31179600	31180600	-0.8362893679572034
chr4	31179700	31180700	-0.6886228740941815
chr4	31179800	31180800	0.16500200274304996
chr4	31179900	31180900	-0.07913926571832165
chr4	31180000	31181000	-0.053839912233718694
chr4	31180100	31181100	-0.09184453376153842
chr4	31180200	31181200	0.37412503740763264
chr4	31180300	31181300	0.1523667231956191
chr4	31180400	31181400	0.5281788614162098
chr4	31180500	31181500	0.4797962997323157
chr4	31180600	31181600	0.17321408522220727
chr4	31180700	31181700	0.5522292803558371
chr4	31180800	31181800	0.2810943611947289
chr4	31180900	31181900	0.40915547592404544
chr4	31181000	31182000	0.3489976358561895
chr4	31181100	31182100	0.13902625290100135
chr4	31181200	31182200	0.08197149567205514
chr4	31181300	31182300	-0.01364066516508662
chr4	31181400	31182400	-0.19938408748562167
chr4	31181500	31182500	-0.11683863855666367
chr4	31181600	31182600	-0.3879795845500838
chr4	31181700	31182700	-0.7699668348721217
chr4	31181800	31182800	-0.987125764897241
chr4	31181900	31182900	-1.0185565203563065
chr4	31182000	31183000	-1.1328199817263958
chr4	31182100	31183100	-0.667434105027403
chr4	31182800	31183800	-1.3902292686236315
chr4	31182900	31183900	-2.014277498282051
chr4	31183000	31184000	-2.354441634253604
chr4	31183100	31184100	-2.695355959926803
chr4	31183200	31184200	-2.997654746089649
chr4	31183300	31184300	-3.6067527994521
chr4	31183400	31184400	-4.028324803670758
chr4	31183500	31184500	-4.684473399150448
chr4	31183600	31184600	-3.9104584464116927
chr4	31183700	31184700	-4.414256038284488
chr4	31183800	31184800	-3.7978347295401456
chr4	31183900	31184900	-3.2920777366263265
chr4	31184000	31185000	-2.5702741239546705
chr4	31184100	31185100	-2.144699347035543
chr4	31184200	31185200	-1.451397705830601
chr4	31184300	31185300	-0.6778183715985848
chr4	31184400	31185400	0.6775660634158209
chr4	31184500	31185500	1.8035887376670543
chr4	31184600	31185600	1.427891069508357
chr4	31184700	31185700	0.7886616385176847
chr4	31184800	31185800	0.045544951005558665
chr4	31184900	31185900	0.5232662602273535
chr4	31185000	31186000	0.24657434800360115
chr4	31185100	31186100	0.06366486848983559
chr4	31185200	31186200	-0.6781966139231138
chr4	31185300	31186300	-1.3321161202638343
chr4	31185400	31186400	-2.0816789598612453
chr4	31185500	31186500	-2.5232905023775154
chr4	31185600	31186600	-2.426898936748364
chr4	31185700	31186700	-1.4370896824112982
chr4	31185800	31186800	-0.9740405415868788
chr4	31185900	31186900	-1.0109140065114754
chr4	31186000	31187000	-1.159778954519225
chr4	31186100	31187100	-0.8059481938621381
chr4	31186200	31187200	-0.9608953759936631
chr4	31186300	31187300	-0.5804476533293794
chr4	31186400	31187400	-0.9419127357008894
chr4	31186500	31187500	-1.0367933210984974
chr4	31186600	31187600	-0.9662779738565892
chr4	31186700	31187700	-1.4280471640898262
chr4	31186800	31187800	-1.7867903906595846
chr4	31186900	31187900	-2.041394686830902
chr4	31187000	31188000	-1.7463455758894786
chr4	31187100	31188100	-2.525647992140398
chr4	31187700	31188700	0.2843991477122969
chr4	31187800	31188800	0.5739143333544471
chr4	31187900	31188900	0.943608556423168
chr4	31188000	31189000	0.5209690389304255
chr4	31188100	31189100	1.0239041508045146
chr4	31188200	31189200	0.8440389764139911
chr4	31188300	31189300	0.16753863458607002
chr4	31188400	31189400	-0.7212492617398689
chr4	31188500	31189500	-0.6187606043803799
chr4	31188600	31189600	-0.6255068197301265
chr4	31188700	31189700	-0.9689612944095258
chr4	31188800	31189800	-0.9834051707951176
chr4	31188900	31189900	-1.3700633162193807
chr4	31189000	31190000	-0.9921261266145366
chr4	31189100	31190100	-1.4744810086318736
chr4	31189200	31190200	-2.2922924073937363
chr4	31189300	31190300	-2.3840631616855426
chr4	31189400	31190400	-1.6847622694134416
chr4	31189500	31190500	-2.795916781378646
chr4	31189600	31190600	-2.7279347774618192
chr4	31190700	31191700	-2.8427255399192206
chr4	31190800	31191800	-2.9872140291096785
chr4	31190900	31191900	-2.1938627306130463
chr4	31191000	31192000	-1.5330460287353476
chr4	31191100	31192100	-2.059177021348762
chr4	31191200	31192200	-1.6171276778809482
chr4	31191300	31192300	-1.8784652638362755
chr4	31191400	31192400	-1.5397427440001576
chr4	31191500	31192500	-1.7795574850892493
chr4	31191600	31192600	-1.5030191125971193
chr4	31191700	31192700	-1.8397728809762188
chr4	31191800	31192800	-1.6529169736001532
chr4	31191900	31192900	-1.834450406575702
chr4	31192000	31193000	-1.9670540530974283
chr4	31192100	31193100	-0.8681126426595652
chr4	31192200	31193200	-0.6819311856444951
chr4	31192300	31193300	-0.4824686701427655
chr4	31192400	31193400	-0.4696901687701413
chr4	31192500	31193500	-0.5667611935723621
chr4	31192600	31193600	-0.3427760747771277
chr4	31192700	31193700	0.551691371259129
chr4	31192800	31193800	0.39175081017550895
chr4	31192900	31193900	0.0981714308519182
chr4	31193000	31194000	-0.04103188543009636
chr4	31193100	31194100	0.14986676000047391
chr4	31193200	31194200	0.41301392186802
chr4	31193300	31194300	-0.3737778067117869
chr4	31193400	31194400	-0.5504256063614266
chr4	31193500	31194500	-1.0048205992350219
chr4	31193600	31194600	-1.4761978375695803
chr4	31193700	31194700	-1.4217898377308786
chr4	31193800	31194800	-1.1522853535913082
chr4	31193900	31194900	-0.8415382295779373
chr4	31194000	31195000	-0.56528425475996
chr4	31194100	31195100	-0.973904291053137
chr4	31194200	31195200	-1.6835209925764396
chr4	31194300	31195300	-1.4454321046893015
chr4	31194400	31195400	-2.0047356151466964
chr4	31194500	31195500	-1.2218015247305705
chr4	31194600	31195600	-1.1022740673018518
chr4	31194700	31195700	-1.9387307665985645
chr4	31194800	31195800	-1.839065597825282
chr4	31194900	31195900	-1.918046201597752
chr4	31195000	31196000	-1.9596478352741766
chr4	31195100	31196100	-2.1125757322489638
chr4	31195200	31196200	-1.5320335224035082
chr4	31195300	31196300	-0.20989597341873348
chr4	31195400	31196400	0.2565512212250841
chr4	31195500	31196500	0.7440272474168503
chr4	31195600	31196600	1.0161655324955194
chr4	31195700	31196700	1.0472524565513892
chr4	31195800	31196800	1.0451202546966245
chr4	31195900	31196900	1.0293386277683176
chr4	31196000	31197000	0.7465826414163679
chr4	31196100	31197100	0.5545460815973131
chr4	31196200	31197200	0.8385924120326549
chr4	31196300	31197300	-0.3179033404801657
chr4	31196400	31197400	-0.6276888528165984
chr4	31196500	31197500	-1.7891120804652736
chr4	31196600	31197600	-2.3344609807120875
chr4	31196700	31197700	-2.2907140874024874
chr4	31196800	31197800	-2.939653454667915
chr4	31196900	31197900	-2.2834018852321556
chr4	31197000	31198000	-2.3750165789093933
chr4	31197100	31198100	-2.76593047422673
chr4	31197200	31198200	-2.3548694029517203
chr4	31197300	31198300	-2.2091058632092806
chr4	31197400	31198400	-2.32571615103466
chr4	31197500	31198500	-1.7671768181903904
chr4	31197600	31198600	-1.9072678088947588
chr4	31198600	31199600	-2.1974643550941937
chr4	31198700	31199700	-1.9490852989457343
chr4	31198800	31199800	-1.9503189854475829
chr4	31198900	31199900	-2.385710637518576
chr4	31199000	31200000	-1.6623539149874833
chr4	31199100	31200100	-1.6020544693802932
chr4	31199200	31200200	-0.6563032324242754
chr4	31199300	31200300	-0.6610440085396069
chr4	31199400	31200400	-1.4806343917929046
chr4	31199500	31200500	-1.5385758132246632
chr4	31199600	31200600	-1.7330487242202666
chr4	31199700	31200700	-1.591203060990118
chr4	31199800	31200800	-2.013101200963097
chr4	31199900	31200900	-1.6956590162042715
chr4	31200000	31201000	-2.069837243665562
chr4	31200100	31201100	-2.103897779111596
chr4	31200200	31201200	-1.4551733069601471
chr4	31200300	31201300	-1.9712192389305767
chr4	31200400	31201400	-1.5510722409706488
chr4	31200500	31201500	-1.8180130656600049
chr4	31200600	31201600	-2.023637936096456
chr4	31200700	31201700	-3.4784002837735137
chr4	31200800	31201800	-3.289154854996424
chr4	31200900	31201900	-4.165638478388403
chr4	31201000	31202000	-4.5179456096951895
chr4	31201100	31202100	-5.058630387012284
chr4	31201200	31202200	-5.444944861372192
chr4	31201300	31202300	-4.9227792298139015
chr4	31201400	31202400	-5.120255515235935
chr4	31201500	31202500	-5.4370802885000815
chr4	31201600	31202600	-5.581491308289868
chr4	31201700	31202700	-4.970784278810289
chr4	31201800	31202800	-4.94790472897109
chr4	31201900	31202900	-4.552747728042744
chr4	31202000	31203000	-4.334473163264349
chr4	31202100	31203100	-4.277426282659932
chr4	31202200	31203200	-4.8023589184470445
chr4	31202300	31203300	-5.067345582548579
chr4	31202400	31203400	-5.371819405269998
chr4	31202500	31203500	-4.7051817249316805
chr4	31202600	31203600	-4.245922615455509
chr4	31204500	31205500	-3.282780022111779
chr4	31204600	31205600	-3.618631296781925
chr4	31204700	31205700	-3.633350726749729
chr4	31204800	31205800	-3.121928374236877
chr4	31204900	31205900	-2.798644568825575
chr4	31205000	31206000	-2.251362306854895
chr4	31206100	31207100	-1.1808691679699126
chr4	31206200	31207200	-0.9522381648766728
chr4	31206300	31207300	-1.9867294361357304
chr4	31206400	31207400	-2.1194686062801256
chr4	31206500	31207500	-1.2125500630589636
chr4	31206600	31207600	-2.1185493849829453
chr4	31206700	31207700	-1.8373025119077675
chr4	31206800	31207800	-2.168202406171629
chr4	31206900	31207900	-1.7854609818583
chr4	31207000	31208000	-1.8809577689162629
chr4	31207100	31208100	-2.391993329637224
chr4	31207200	31208200	-2.6753869325770574
chr4	31207300	31208300	-1.6353728621617134
chr4	31208800	31209800	-0.5017093418924623
chr4	31208900	31209900	-0.6229568192599577
chr4	31209000	31210000	-0.919773026253171
chr4	31209100	31210100	-0.9206226637332072
chr4	31209200	31210200	-1.2625708114388348
chr4	31209300	31210300	-0.2889097422793293
chr4	31209400	31210400	-0.05591829681745912
chr4	31209500	31210500	-0.2969524280542534
chr4	31209600	31210600	-0.6145162279962905
chr4	31209700	31210700	-0.7159950765019292
chr4	31209800	31210800	-0.7168292760629392
chr4	31209900	31210900	-0.8764808561056197
chr4	31210000	31211000	-0.776090725209586
chr4	31210100	31211100	-0.4712825628223271
chr4	31210200	31211200	-0.3308686574419237
chr4	31210300	31211300	-1.0494765216815682
chr4	31210400	31211400	-1.8422029218541065
chr4	31210500	31211500	-2.1438906035740906
chr4	31210600	31211600	-1.927193387777147
chr4	31210700	31211700	-1.3542760221596781
chr4	31210800	31211800	-2.1841848767034597
chr4	31210900	31211900	-2.436431629509809
chr4	31211000	31212000	-2.0717101242786935
chr4	31211100	31212100	-1.5051623096438709
chr4	31211200	31212200	-0.6748083179796616
chr4	31211300	31212300	-0.1287500138904554
chr4	31211400	31212400	0.3559155750167046
chr4	31211500	31212500	0.3866731529080856
chr4	31211600	31212600	-0.12037350568066878
chr4	31211700	31212700	-0.8369011691589742
chr4	31211800	31212800	-0.17879554317943264
chr4	31211900	31212900	-0.15654269327769085
chr4	31212000	31213000	-0.7362622464553087
chr4	31212100	31213100	-0.8795912546337197
chr4	31212200	31213200	-1.4151584886928363
chr4	31212300	31213300	-1.927314690567945
chr4	31212400	31213400	-1.8585803759775896
chr4	31212500	31213500	-2.250176541204392
chr4	31212600	31213600	-1.6710925960934555
chr4	31212700	31213700	-1.8104845458975711
chr4	31212800	31213800	-2.6515835695709398
chr4	31212900	31213900	-2.4234958377090856
chr4	31213000	31214000	-1.9925221440063892
chr4	31213100	31214100	-3.0069262676228554
chr4	31213200	31214200	-2.7750267139484204
chr4	31213300	31214300	-2.316668321717902
chr4	31213400	31214400	-2.8050176504756585
chr4	31213500	31214500	-2.3497463284773863
chr4	31213600	31214600	-2.7107240555296777
chr4	31213700	31214700	-2.0609946405122357
chr4	31213800	31214800	-1.7172558384951555
chr4	31213900	31214900	-1.628798207621519
chr4	31214000	31215000	-1.6168103295499314
chr4	31214100	31215100	-0.12780701196987104
chr4	31214200	31215200	-1.1492937651601312
chr4	31214300	31215300	-1.8362063826908082
chr4	31214400	31215400	-1.4722285817145115
chr4	31214500	31215500	-1.83941766625224
chr4	31214600	31215600	-2.167723854051516
chr4	31214700	31215700	-2.2239876669198213
chr4	31214800	31215800	-2.426125218172815
chr4	31214900	31215900	-2.9612298941978197
chr4	31215000	31216000	-2.9586647277566778
chr4	31215100	31216100	-3.2828138136144305
chr4	31215200	31216200	-3.1786027929374274
chr4	31215300	31216300	-3.129184218717425
chr4	31215400	31216400	-3.4830158713868307
chr4	31215500	31216500	-2.7541909264094167
chr4	31215600	31216600	-2.2685078936225107
chr4	31215700	31216700	-2.4408614984878354
chr4	31215800	31216800	-2.634637549809729
chr4	31215900	31216900	-1.9309260249103282
chr4	31216000	31217000	-1.7113639396182665
chr4	31216100	31217100	-2.372486809980761
chr4	31216200	31217200	-1.9872175177709408
chr4	31216300	31217300	-2.3943876146627088
chr4	31216500	31217500	-2.5287127838017507
chr4	31216600	31217600	-3.2283881021227616
chr4	31216700	31217700	-3.2120179183770667
chr4	31216800	31217800	-3.2000498256309404
chr4	31216900	31217900	-4.372784175331308
chr4	31217000	31218000	-5.177320090497618
chr4	31217100	31218100	-4.732744356510716
chr4	31217200	31218200	-4.5195907311954615
chr4	31217300	31218300	-4.2495484673262345
chr4	31217400	31218400	-4.626932546803223
chr4	31217500	31218500	-4.6127472361629716
chr4	31217600	31218600	-4.780101217268767
chr4	31217700	31218700	-4.653075767125994
chr4	31217800	31218800	-3.822751045123692
chr4	31217900	31218900	-2.9122964597889083
chr4	31218000	31219000	-2.10714925621224
chr4	31218100	31219100	-1.7926530584858862
chr4	31218200	31219200	-2.324638021847059
chr4	31218300	31219300	-1.428873163672029
chr4	31218400	31219400	-1.4952300296158616
chr4	31218500	31219500	-1.2967216603642138
chr4	31218600	31219600	-0.5254571156499522
chr4	31218700	31219700	-1.2336016465311288
chr4	31218800	31219800	-1.434378297774718
chr4	31218900	31219900	-2.0806663037857924
chr4	31219000	31220000	-2.3482464194615043
chr4	31219100	31220100	-1.87384644177528
chr4	31219200	31220200	-1.5241321253161049
chr4	31219300	31220300	-1.6777630958107652
chr4	31219400	31220400	-0.9130763034985032
chr4	31219500	31220500	-0.6165667669792895
chr4	31219600	31220600	-0.961638950272218
chr4	31219700	31220700	-0.1507819554260572
chr4	31219800	31220800	-0.2449501450023692
chr4	31219900	31220900	0.29570411719234885
chr4	31220000	31221000	0.5615375444674496
chr4	31220100	31221100	0.4676705471725256
chr4	31220200	31221200	-0.1806393961292792
chr4	31220300	31221300	-0.6778679752730771
chr4	31220400	31221400	-1.016527600163568
chr4	31220500	31221500	-1.8823400758901607
chr4	31220600	31221600	-2.0152489942058502
chr4	31220700	31221700	-1.6032441164313582
chr4	31220800	31221800	-1.6854381318596259
chr4	31220900	31221900	-1.399983335960393
chr4	31221000	31222000	-1.6935414764437042
chr4	31221100	31222100	-2.2094401540053275
chr4	31221200	31222200	-1.051970362421998
chr4	31221300	31222300	-1.1073055701639134
chr4	31221400	31222400	-1.7594664294921971
chr4	31221500	31222500	-1.201861133007321
chr4	31221600	31222600	-1.0972958560891253
chr4	31221700	31222700	-1.8549145678077128
chr4	31221800	31222800	-2.2865831864018453
chr4	31221900	31222900	-2.0604447445428016
chr4	31222000	31223000	-1.7088844556855642
chr4	31222100	31223100	-1.7375725467322822
chr4	31222200	31223200	-2.4453894615007714
chr4	31222300	31223300	-1.9124808186549496
chr4	31222400	31223400	-1.2211527373340687
chr4	31222500	31223500	-1.1533063052926291
chr4	31222600	31223600	-1.3626759354589555
chr4	31222700	31223700	-1.1609458270905595
chr4	31222800	31223800	0.03525863414185961
chr4	31222900	31223900	-0.8884019355121351
chr4	31223000	31224000	-1.1484609964512937
chr4	31223100	31224100	-1.0492733675811934
chr4	31223200	31224200	-0.03849704066055026
chr4	31223500	31224500	0.15079311174502585
chr4	31223600	31224600	0.8601527622654974
chr4	31223700	31224700	1.0489526301435916
chr4	31224100	31225100	0.5585147884153535
chr4	31224200	31225200	0.1784320102518512
chr4	31224600	31225600	-0.7306536292845751
chr4	31224700	31225700	-0.6950588614159083
chr4	31224800	31225800	-0.25545932923524384
chr4	31224900	31225900	-0.30630887456424305
chr4	31225000	31226000	0.09564358246485727
chr4	31225100	31226100	0.0379270148146592
chr4	31225200	31226200	-0.04600366136360893
chr4	31225300	31226300	0.0042613064305776415
chr4	31225400	31226400	0.023942059571257304
chr4	31225500	31226500	0.2812556811704237
chr4	31225600	31226600	0.617218778022979
chr4	31225700	31226700	1.0636471303022277
chr4	31225800	31226800	0.933431764344134
chr4	31225900	31226900	1.10239437217815
chr4	31226000	31227000	0.99748573063825
chr4	31226100	31227100	1.0939158807874867
chr4	31226200	31227200	0.8509090773163013
chr4	31226300	31227300	0.6089840923294461
chr4	31226400	31227400	0.6679307840302129
chr4	31226500	31227500	0.3558986683883685
chr4	31226600	31227600	-0.3427201846852797
chr4	31226700	31227700	-0.7156011620054422
chr4	31226800	31227800	-0.4935674488528941
chr4	31226900	31227900	-0.3836011234217962
chr4	31227000	31228000	-0.47545312547118035
chr4	31227100	31228100	-0.9918274356542696
chr4	31227200	31228200	-0.9595988068152502
chr4	31227300	31228300	-0.8768555490178647
chr4	31227400	31228400	-0.5694216983395552
chr4	31227500	31228500	-0.5713677898988897
chr4	31227600	31228600	-0.6996760223842811
chr4	31227700	31228700	-0.046715737085054436
chr4	31227800	31228800	-0.4831124532669796
chr4	31227900	31228900	-0.1966760366216269
chr4	31228000	31229000	-0.17462589717420765
chr4	31228100	31229100	-0.5130888151923053
chr4	31228200	31229200	-0.2022516564555248
chr4	31228300	31229300	-0.5065838699724515
chr4	31228400	31229400	-1.4634000931124351
chr4	31228500	31229500	-1.925224836149836
chr4	31228600	31229600	-1.8018609025555423
chr4	31228700	31229700	-2.62889288383597
chr4	31228800	31229800	-2.3433992477052263
chr4	31228900	31229900	-3.748302460472924
chr4	31229000	31230000	-3.804154927686514
chr4	31229100	31230100	-2.9627049065710622
chr4	31229200	31230200	-3.0486162830945247
chr4	31229300	31230300	-2.976531870624745
chr4	31229400	31230400	-2.1345008350176014
chr4	31229500	31230500	-1.7871425863898769
chr4	31229600	31230600	-1.530408382948958
chr4	31229700	31230700	-1.7608726847714082
chr4	31229800	31230800	-1.6877018525698746
chr4	31229900	31230900	-0.2958428391348737
chr4	31230000	31231000	-0.08857279430398915
chr4	31230100	31231100	-0.07950293136935202
chr4	31230200	31231200	-0.17338554109508392
chr4	31230300	31231300	0.045402810723965285
chr4	31230400	31231400	-0.03645612678565289
chr4	31230500	31231500	0.4627168033062172
chr4	31230600	31231600	0.20715068159342206
chr4	31230700	31231700	1.058641573463546
chr4	31230800	31231800	0.20400272972201453
chr4	31230900	31231900	-0.5318926356807256
chr4	31231000	31232000	-0.2199317426339158
chr4	31231100	31232100	-0.13024507918025244
chr4	31231200	31232200	-0.8761230902050737
chr4	31231300	31232300	-1.3524608503506357
chr4	31231400	31232400	-1.3422334726398857
chr4	31231500	31232500	-1.2283652405058063
chr4	31231600	31232600	-1.1590936690314015
chr4	31231700	31232700	-1.2535012853162173
chr4	31231800	31232800	-1.2440271975895407
chr4	31231900	31232900	-0.964463753272931
chr4	31232000	31233000	-1.7918895432750848
chr4	31232100	31233100	-1.6943010035589865
chr4	31232200	31233200	-1.285862727890165
chr4	31232300	31233300	-0.9825069413735841
chr4	31232400	31233400	-1.4852301449181242
chr4	31232500	31233500	-1.8428968911405967
chr4	31232600	31233600	-1.4369141027256518
chr4	31232700	31233700	-1.8035109813518275
chr4	31232800	31233800	-1.4467362555518557
chr4	31232900	31233900	-1.4058801426902774
chr4	31233000	31234000	-0.9121191436241504
chr4	31233100	31234100	-0.6353355751046589
chr4	31233200	31234200	-0.6836639754627339
chr4	31233300	31234300	-0.6394904317420154
chr4	31233400	31234400	-0.3390095288000439
chr4	31233500	31234500	0.25958885904949924
chr4	31233600	31234600	-0.4532934033686961
chr4	31233700	31234700	-0.2908783429557044
chr4	31233800	31234800	-1.2811167141469948
chr4	31233900	31234900	-1.5637593849865223
chr4	31234000	31235000	-1.036792246405073
chr4	31234100	31235100	-1.3536021861680934
chr4	31234200	31235200	-0.9724794114783278
chr4	31234300	31235300	-1.240836736528239
chr4	31234400	31235400	-0.924442279014725
chr4	31234500	31235500	-1.4244517018449834
chr4	31234600	31235600	-1.266572772886087
chr4	31234700	31235700	-0.5502755388375137
chr4	31234800	31235800	0.5889196084838473
chr4	31234900	31235900	0.8869498952173309
chr4	31235000	31236000	0.05912052521006849
chr4	31235100	31236100	-0.6715188087165042
chr4	31235200	31236200	-0.6428199626048959
chr4	31235300	31236300	-0.4996721598106485
chr4	31235400	31236400	-1.0221108772093113
chr4	31235500	31236500	-0.9505812586136289
chr4	31235600	31236600	-0.8163477965306583
chr4	31235700	31236700	-1.4266122019532759
chr4	31235800	31236800	-1.6906604634087006
chr4	31235900	31236900	-2.9136770628929862
chr4	31236000	31237000	-2.2072664271072004
chr4	31236100	31237100	-2.135665666373567
chr4	31236200	31237200	-3.0792177734971102
chr4	31236300	31237300	-4.029368543995378
chr4	31236400	31237400	-3.1903176508865423
chr4	31236500	31237500	-2.9707909122339555
chr4	31236600	31237600	-2.7036089116045465
chr4	31236700	31237700	-3.1949029896189103
chr4	31236800	31237800	-2.884192231424734
chr4	31236900	31237900	-1.854769185085168
chr4	31237000	31238000	-2.408880044077019
chr4	31237100	31238100	-1.8534101066403081
chr4	31237200	31238200	-1.4970584215443372
chr4	31237300	31238300	-0.5785546049091957
chr4	31237400	31238400	-1.782776566213098
chr4	31237500	31238500	-1.7858413612114317
chr4	31237600	31238600	-3.073700668825597
chr4	31237700	31238700	-3.312350726852432
chr4	31237800	31238800	-2.8518728417394783
chr4	31237900	31238900	-2.3170983154389257
chr4	31238000	31239000	-1.926937210208354
chr4	31238100	31239100	-1.732149351896506
chr4	31238200	31239200	-1.3818144766496547
chr4	31238300	31239300	-1.6183753632734272
chr4	31238400	31239400	-1.0150981518702875
chr4	31238500	31239500	-0.7705176278239023
chr4	31238600	31239600	0.2353435260875022
chr4	31238700	31239700	0.607734486969554
chr4	31238800	31239800	0.5741996036439825
chr4	31238900	31239900	0.11751681140955465
chr4	31239000	31240000	0.22124882048991035
chr4	31239100	31240100	0.1068049539088209
chr4	31239200	31240200	0.051408765937184686
chr4	31239300	31240300	-0.3655375886000904
chr4	31239400	31240400	-0.4052065665222404
chr4	31239500	31240500	-0.6142141590126369
chr4	31239600	31240600	-0.7261916134292767
chr4	31239700	31240700	-1.2644987336705271
chr4	31239800	31240800	-1.6229958796372614
chr4	31239900	31240900	-1.3803183591595742
chr4	31240000	31241000	-1.9506010632685484
chr4	31240100	31241100	-2.0499818164314507
chr4	31240200	31241200	-2.3541964718331023
chr4	31240300	31241300	-1.5317366978602285
chr4	31240400	31241400	-1.81682405978601
chr4	31240500	31241500	-1.5808148525583745
chr4	31240600	31241600	-1.549531773880542
chr4	31240700	31241700	-1.1437965411775215
chr4	31240800	31241800	-1.7265429277574589
chr4	31240900	31241900	-1.9822543841832632
chr4	31241000	31242000	-1.4655626786121403
chr4	31241100	31242100	-1.8137343667257684
chr4	31241200	31242200	-1.3975392107962976
chr4	31241300	31242300	-1.4940869033780697
chr4	31241400	31242400	-1.1571671471280145
chr4	31241500	31242500	-1.3975385201089523
chr4	31241600	31242600	-1.1603977549292424
chr4	31241700	31242700	-0.9105248415384448
chr4	31241800	31242800	0.3224986182040644
chr4	31241900	31242900	0.6650521652689463
chr4	31242000	31243000	0.37015541961774506
chr4	31242100	31243100	1.0325863652016491
chr4	31242200	31243200	0.7800987420199519
chr4	31242300	31243300	-0.1328920729912105
chr4	31242400	31243400	-0.02684391353744585
chr4	31242500	31243500	-0.08254748883005521
chr4	31242600	31243600	-1.0128193267340355
chr4	31242700	31243700	-1.6681788036239549
chr4	31242800	31243800	-2.9154127513977874
chr4	31242900	31243900	-3.3833851376728923
chr4	31243000	31244000	-3.2712274236534222
chr4	31243100	31244100	-3.8739395660087976
chr4	31243200	31244200	-3.917845390634752
chr4	31243300	31244300	-2.749057908917725
chr4	31243400	31244400	-2.677628081635964
chr4	31243500	31244500	-2.770668167428301
chr4	31243600	31244600	-2.1874266331509835
chr4	31243700	31244700	-2.2571345411018537
chr4	31243800	31244800	-1.2187905720089909
chr4	31243900	31244900	-0.35675390510841504
chr4	31244000	31245000	-0.89707302947721
chr4	31244100	31245100	-0.6575398671993246
chr4	31244200	31245200	-0.98433808944158
chr4	31244300	31245300	-1.5420209314874551
chr4	31244400	31245400	-1.689167741634836
chr4	31244500	31245500	-2.431832184442269
chr4	31244600	31245600	-2.020668133355794
chr4	31244700	31245700	-1.838397652596905
chr4	31244800	31245800	-2.810885761950088
chr4	31244900	31245900	-3.673250579870656
chr4	31246000	31247000	-1.5247005649134062
chr4	31246100	31247100	-1.6914831207173904
chr4	31246200	31247200	-2.488266510082398
chr4	31246300	31247300	-1.9105742994760024
chr4	31246400	31247400	-2.4491536152035867
chr4	31246500	31247500	-2.9884701433041583
chr4	31246600	31247600	-3.25247173597702
chr4	31246700	31247700	-3.1930007277444528
chr4	31246800	31247800	-2.7773802450067477
chr4	31246900	31247900	-3.235618188121782
chr4	31247000	31248000	-3.1673164215505176
chr4	31247100	31248100	-3.3066095648127463
chr4	31247200	31248200	-3.0414427602631084
chr4	31247300	31248300	-2.889098744105696
chr4	31247400	31248400	-2.693316343395126
chr4	31247500	31248500	-3.069764564428192
chr4	31247600	31248600	-1.7805454098010036
chr4	31247700	31248700	-2.336912625567604
chr4	31247800	31248800	-2.1480447102766203
chr4	31247900	31248900	-2.124571687693129
chr4	31248000	31249000	-1.2663783362638286
chr4	31248100	31249100	-0.9962642895503568
chr4	31248200	31249200	-0.7849254607299689
chr4	31248300	31249300	-1.3341806581898206
chr4	31248400	31249400	-1.1130100490391377
chr4	31248500	31249500	-1.3692718852522163
chr4	31248600	31249600	-1.9133938522047769
chr4	31248700	31249700	-1.3819015455969592
chr4	31248800	31249800	-1.4092437554107615
chr4	31248900	31249900	-0.8628375480701479
chr4	31249000	31250000	-0.8104101730811073
chr4	31249100	31250100	-0.3736151780731097
chr4	31249200	31250200	0.1762317383915972
chr4	31249300	31250300	-0.31426021321044795
chr4	31249400	31250400	-0.6372674420037738
chr4	31249500	31250500	-0.4873762839185876
chr4	31249600	31250600	-0.826988803452947
chr4	31249700	31250700	-1.136804286385487
chr4	31249800	31250800	-1.1265854287938248
chr4	31249900	31250900	-0.9808352675077644
chr4	31250000	31251000	-1.532183585316782
chr4	31250100	31251100	-1.6206181771991852
chr4	31250200	31251200	-2.7208488799571344
chr4	31250300	31251300	-1.9043521264454777
chr4	31250400	31251400	-1.7821619230745704
chr4	31250500	31251500	-1.2385982084116582
chr4	31250600	31251600	-1.7736613393188263
chr4	31250700	31251700	-1.1211875306121777
chr4	31250800	31251800	-1.6736031556578577
chr4	31250900	31251900	-2.0431650249118305
chr4	31251000	31252000	-2.0051643233897725
chr4	31251100	31252100	-1.6062604337071336
chr4	31251200	31252200	-1.597536100619944
chr4	31251300	31252300	-1.549661572641594
chr4	31251400	31252400	-1.2556048841831018
chr4	31251500	31252500	-0.9945056639317736
chr4	31251600	31252600	-0.4275707746630833
chr4	31251700	31252700	-0.7965916727272321
chr4	31251800	31252800	-0.4543909242476757
chr4	31251900	31252900	-0.6134776694390979
chr4	31252000	31253000	-0.7606990583137329
chr4	31252100	31253100	-0.5926188480606668
chr4	31252200	31253200	0.4716089486691634
chr4	31252300	31253300	0.050236192797719535
chr4	31252400	31253400	0.4305425111049637
chr4	31252500	31253500	0.03373199395974896
chr4	31252600	31253600	0.4153523764600591
chr4	31252700	31253700	0.7974683590435085
chr4	31252800	31253800	0.7239165065909601
chr4	31252900	31253900	0.7535583575923724
chr4	31253000	31254000	1.1207778671704154
chr4	31253100	31254100	0.6556424959231318
chr4	31253200	31254200	-0.24524017087293465
chr4	31253300	31254300	-0.6069184022313214
chr4	31253400	31254400	-0.8022654303874267
chr4	31253500	31254500	-1.4593284563039155
chr4	31253600	31254600	-1.7119627858590607
chr4	31253700	31254700	-2.223351833397622
chr4	31253800	31254800	-1.8057627030634087
chr4	31253900	31254900	-2.5679414201031228
chr4	31254000	31255000	-2.222414548298589
chr4	31254100	31255100	-2.1418727344266237
chr4	31254200	31255200	-2.204488679654189
chr4	31254300	31255300	-1.980910963784596
chr4	31254400	31255400	-2.2561173742319904
chr4	31254500	31255500	-1.7018373403731677
chr4	31254600	31255600	-1.4775280043201953
chr4	31254700	31255700	-1.4956031828728995
chr4	31254800	31255800	-1.6904350566876298
chr4	31254900	31255900	-0.744872986108335
chr4	31255000	31256000	-0.9594953768409415
chr4	31255100	31256100	-1.0779418006250527
chr4	31255200	31256200	-0.6208688584152471
chr4	31255300	31256300	-0.10047754153658164
chr4	31255400	31256400	-0.5820190388224804
chr4	31255500	31256500	-0.5301797597394629
chr4	31255600	31256600	-0.7305797287097822
chr4	31255700	31256700	-0.30714161395084205
chr4	31255800	31256800	-0.5120797821226379
chr4	31255900	31256900	-1.2275899874010892
chr4	31256000	31257000	-1.523050878880604
chr4	31256100	31257100	-1.6525817269322358
chr4	31256200	31257200	-2.0016734716547786
chr4	31256300	31257300	-1.6241669037683677
chr4	31256400	31257400	-0.7314844562909264
chr4	31256500	31257500	-0.43217599819852176
chr4	31256600	31257600	-0.901492483106448
chr4	31256700	31257700	-0.7818272611904686
chr4	31256800	31257800	-0.4671767529790981
chr4	31256900	31257900	-0.3708809337043997
chr4	31257000	31258000	-0.9887494566032695
chr4	31257100	31258100	-0.6164366864593968
chr4	31257200	31258200	-0.1886710517733003
chr4	31257300	31258300	-0.004298501468943508
chr4	31257400	31258400	-0.3631084293552752
chr4	31257500	31258500	-0.34326784120765397
chr4	31257600	31258600	0.7856424080271363
chr4	31257700	31258700	0.7791129736309684
chr4	31257800	31258800	0.2841147268520923
chr4	31257900	31258900	0.04445509434245309
chr4	31258000	31259000	0.8191011301502638
chr4	31258100	31259100	0.2782353217982206
chr4	31258200	31259200	0.4214589047983179
chr4	31258300	31259300	-0.09352383441337606
chr4	31258400	31259400	-0.27804083959363457
chr4	31258500	31259500	-0.3118196890459394
chr4	31258600	31259600	-1.102589336965664
chr4	31258700	31259700	-1.7101657053812251
chr4	31258800	31259800	-2.7815000897296542
chr4	31258900	31259900	-3.3885359278639973
chr4	31259000	31260000	-4.498020630810967
chr4	31259100	31260100	-5.578999377382462
chr4	31259200	31260200	-6.277322314965818
chr4	31259300	31260300	-7.07336256234863
chr4	31259400	31260400	-7.541330999355595
chr4	31259500	31260500	-7.8712640203001225
chr4	31259600	31260600	-8.111689312506398
chr4	31259700	31260700	-8.094266574130984
chr4	31259800	31260800	-6.711600596107275
chr4	31259900	31260900	-5.157890813391503
chr4	31260000	31261000	-4.502280060289631
chr4	31260100	31261100	-2.9596033115945337
chr4	31260200	31261200	-3.2935377693673544
chr4	31260300	31261300	-2.985654140866456
chr4	31260400	31261400	-3.0254655123329512
chr4	31260500	31261500	-3.0216074305134315
chr4	31260600	31261600	-2.5134534133515483
chr4	31260700	31261700	-2.175623472617253
chr4	31260800	31261800	-1.4981114052121451
chr4	31260900	31261900	-2.165433659648439
chr4	31261000	31262000	-1.7231661417996418
chr4	31261100	31262100	-2.176931997297374
chr4	31261200	31262200	-1.3114611248385766
chr4	31261300	31262300	-1.5219961592050713
chr4	31261400	31262400	-1.703896375951825
chr4	31261500	31262500	-1.6690383504783877
chr4	31261600	31262600	-1.6979084576237298
chr4	31261700	31262700	-1.5487371959271004
chr4	31261800	31262800	-2.7355436923159586
chr4	31261900	31262900	-2.6976863007583347
chr4	31262000	31263000	-2.6346761718599234
chr4	31262100	31263100	-2.737962793461178
chr4	31262200	31263200	-3.277927383918835
chr4	31262300	31263300	-2.5933985691233943
chr4	31262400	31263400	-2.066390140158997
chr4	31262500	31263500	-1.8695051030548304
chr4	31262600	31263600	-1.6992231488063438
chr4	31262700	31263700	-2.1746240426623467
chr4	31262800	31263800	-1.6855950666550945
chr4	31262900	31263900	-1.2595463150900914
chr4	31263000	31264000	-1.421693277507243
chr4	31263100	31264100	-1.7789099610657781
chr4	31263200	31264200	-0.9872477953383636
chr4	31263300	31264300	-1.833362918520725
chr4	31263400	31264400	-2.415839348057857
chr4	31263500	31264500	-2.440575426905646
chr4	31264600	31265600	-2.1614759377412063
chr4	31264700	31265700	-2.4704875984429684
chr4	31264800	31265800	-1.7940855128384954
chr4	31264900	31265900	-1.7563946786610232
chr4	31265000	31266000	-0.9070673398135866
chr4	31265100	31266100	-1.1695575420620432
chr4	31265200	31266200	-1.3833547167206444
chr4	31265300	31266300	-0.33826825622385553
chr4	31265400	31266400	-0.2092099571772336
chr4	31265500	31266500	0.6376755260233037
chr4	31267200	31268200	-1.0495920846966222
chr4	31267300	31268300	-2.398386925555665
chr4	31267400	31268400	-2.0788950371890795
chr4	31267500	31268500	-2.0765606168642288
chr4	31267600	31268600	-1.7029644684166472
chr4	31267700	31268700	-1.1972057582041546
chr4	31267800	31268800	-1.3499677041231302
chr4	31267900	31268900	-1.4471684589863818
chr4	31268000	31269000	-1.154107012218037
chr4	31268100	31269100	-1.4258056306712612
chr4	31268200	31269200	-1.0626393236723366
chr4	31268300	31269300	-0.3727634263293919
chr4	31268400	31269400	-0.8016294537957708
chr4	31268500	31269500	-1.4260697740900137
chr4	31268600	31269600	-1.4963265499042668
chr4	31268700	31269700	-2.020412341998364
chr4	31268800	31269800	-1.9456601684819719
chr4	31268900	31269900	-2.0276954659270063
chr4	31269000	31270000	-2.011522894633583
chr4	31269100	31270100	-1.1218860354533942
chr4	31269200	31270200	-1.3718957649881809
chr4	31269300	31270300	-1.5075598740785705
chr4	31269400	31270400	-1.1505447831723008
chr4	31269500	31270500	-0.9061163837167572
chr4	31269600	31270600	-1.1749830323796906
chr4	31269700	31270700	-1.2427603876593385
chr4	31269800	31270800	-1.6753418124650448
chr4	31269900	31270900	-1.769271518918546
chr4	31270000	31271000	-1.586363863318031
chr4	31270100	31271100	-1.4779639691257984
chr4	31270200	31271200	-1.3608071590482709
chr4	31270300	31271300	-0.6543529685421821
chr4	31270400	31271400	-0.9902767598381308
chr4	31270500	31271500	-0.782321742432352
chr4	31270600	31271600	-0.3351020875294939
chr4	31270700	31271700	0.2472806655565405
chr4	31270800	31271800	0.7369897464509573
chr4	31270900	31271900	0.5649519082769087
chr4	31271000	31272000	0.1514535781788188
chr4	31271100	31272100	-0.364408753538576
chr4	31271200	31272200	-0.21534731796335368
chr4	31271300	31272300	-0.9174439229709046
chr4	31271400	31272400	-0.5956929037137768
chr4	31271500	31272500	0.20013363123524108
chr4	31271600	31272600	-0.3052320177901311
chr4	31271700	31272700	-0.8133391235352999
chr4	31271800	31272800	-0.8749346761828009
chr4	31271900	31272900	-0.5687799726536371
chr4	31272000	31273000	-0.3888958834066324
chr4	31272100	31273100	-0.3588932567562509
chr4	31272200	31273200	-0.7771023964318757
chr4	31272300	31273300	-0.7617060917641351
chr4	31272400	31273400	-0.7223532292672277
chr4	31272500	31273500	-1.4244444004599348
chr4	31272600	31273600	-1.1282751185282984
chr4	31273800	31274800	0.9462488611866108
chr4	31273900	31274900	1.3984183129569112
chr4	31274000	31275000	0.8665314053479832
chr4	31274100	31275100	0.9074757304505999
chr4	31274200	31275200	0.20099245400110166
chr4	31274300	31275300	0.308850856583871
chr4	31274400	31275400	0.9336810367133808
chr4	31274500	31275500	0.8326091761285571
chr4	31274600	31275600	1.2260847247033764
chr4	31274700	31275700	0.9242146650817212
chr4	31274800	31275800	0.08243101008956624
chr4	31274900	31275900	-0.3056495717245936
chr4	31275000	31276000	-0.6560198423435595
chr4	31275100	31276100	-0.8709985706678568
chr4	31275200	31276200	-0.965064908250598
chr4	31275300	31276300	-0.7054741526253959
chr4	31275400	31276400	-1.4571437403913112
chr4	31275500	31276500	-1.9631819827447503
chr4	31275600	31276600	-2.4730305188196784
chr4	31275700	31276700	-1.9622107849423531
chr4	31275800	31276800	-1.8387488706017008
chr4	31275900	31276900	-2.051198953532825
chr4	31276000	31277000	-1.3417171436696071
chr4	31276100	31277100	-0.9341139730587754
chr4	31276200	31277200	-0.8153244756398721
chr4	31276300	31277300	-0.4766182718285842
chr4	31276400	31277400	-0.3355367567656802
chr4	31276500	31277500	-0.014844069370973982
chr4	31276600	31277600	-0.01780743093718215
chr4	31276700	31277700	0.1832376891885704
chr4	31276800	31277800	-0.31600133283763177
chr4	31276900	31277900	-0.4623181805091622
chr4	31277000	31278000	-0.5003484501076013
chr4	31277100	31278100	-1.1297404985603872
chr4	31277200	31278200	-0.8973355896940151
chr4	31277300	31278300	-1.9881014322265333
chr4	31277400	31278400	-2.2842748494121703
chr4	31277500	31278500	-2.2100554613350116
chr4	31277600	31278600	-1.7602843955699892
chr4	31277700	31278700	-2.359687669776056
chr4	31277800	31278800	-2.6499236405827205
chr4	31277900	31278900	-2.7036031776032012
chr4	31278000	31279000	-2.3922202048789316
chr4	31278100	31279100	-1.748861535043544
chr4	31278200	31279200	-1.618384630403893
chr4	31278300	31279300	-1.167186640035891
chr4	31278400	31279400	-1.2670661353168513
chr4	31278500	31279500	-1.977328830261018
chr4	31278600	31279600	-2.4076547531068684
chr4	31278700	31279700	-2.139606701775723
chr4	31278800	31279800	-1.3059665366237432
chr4	31278900	31279900	-0.7174118909595515
chr4	31279000	31280000	-1.4363699931865102
chr4	31279100	31280100	-1.3717664956449855
chr4	31279200	31280200	-1.9478633589127432
chr4	31279300	31280300	-2.0198765001549464
chr4	31279400	31280400	-2.02692854159246
chr4	31279500	31280500	-1.5964700230172868
chr4	31279600	31280600	-1.8274153207345087
chr4	31279700	31280700	-1.2494699713149555
chr4	31279800	31280800	-1.576819146225415
chr4	31279900	31280900	-2.658187851949361
chr4	31280000	31281000	-1.8682977051608092
chr4	31280100	31281100	-2.3690537743318467
chr4	31280200	31281200	-2.2823198058578766
chr4	31280300	31281300	-2.1077748526860205
chr4	31280400	31281400	-2.188717103089324
chr4	31280500	31281500	-2.457684456620846
chr4	31280600	31281600	-2.5550188472651745
chr4	31280700	31281700	-2.6957110759408134
chr4	31280800	31281800	-2.5717529804647232
chr4	31280900	31281900	-1.942944613030112
chr4	31281000	31282000	-3.554497213497798
chr4	31282100	31283100	-4.081151857259804
chr4	31282200	31283200	-3.285001520968337
chr4	31282300	31283300	-4.4523966614119175
chr4	31282400	31283400	-3.8726115052346985
chr4	31282500	31283500	-3.426504794346981
chr4	31282600	31283600	-3.2300662508907063
chr4	31282700	31283700	-3.370281295343226
chr4	31282800	31283800	-4.025905034534546
chr4	31282900	31283900	-3.5031039968609665
chr4	31283000	31284000	-3.1230262111039977
chr4	31283100	31284100	-3.445831701060633
chr4	31283200	31284200	-3.881222885501799
chr4	31283300	31284300	-2.860888874760414
chr4	31283400	31284400	-2.1805836589212344
chr4	31283500	31284500	-2.9186215456099256
chr4	31283600	31284600	-3.111815144230164
chr4	31283700	31284700	-3.6943928813283993
chr4	31283800	31284800	-3.4176076729173546
chr4	31283900	31284900	-3.5457517409353847
chr4	31284000	31285000	-3.2927422560210995
chr4	31284100	31285100	-2.122704331344873
chr4	31284200	31285200	-1.6191078742332787
chr4	31284300	31285300	-1.5672143106220766
chr4	31284400	31285400	-2.0303656779977373
chr4	31284500	31285500	-1.3159980366715145
chr4	31284600	31285600	-1.4154494685383825
chr4	31284700	31285700	-1.29753310164615
chr4	31284800	31285800	-0.9038529711374717
chr4	31284900	31285900	-0.3001729532850457
chr4	31285000	31286000	-0.38191728099019445
chr4	31285100	31286100	-1.4250494700776506
chr4	31285200	31286200	-0.9927087700082032
chr4	31285300	31286300	-1.2892815744225972
chr4	31285400	31286400	-1.1961502501407588
chr4	31285500	31286500	-1.6935987930334189
chr4	31285600	31286600	-1.4289559462025732
chr4	31285700	31286700	-0.6390903251895731
chr4	31285800	31286800	-1.0001812004688206
chr4	31285900	31286900	-1.5505988037667109
chr4	31286000	31287000	-1.9612294262418333
chr4	31286100	31287100	-1.0089097378015162
chr4	31286200	31287200	-1.7402144829150958
chr4	31286300	31287300	-1.4117186345065926
chr4	31286400	31287400	-1.1822915576727289
chr4	31286500	31287500	-0.8358424251031783
chr4	31286600	31287600	-0.6528762617124567
chr4	31286700	31287700	-1.5401511159115289
chr4	31286800	31287800	-2.171677050761584
chr4	31286900	31287900	-2.485356862324549
chr4	31287000	31288000	-2.0982159259176747
chr4	31287100	31288100	-2.1845048087443013
chr4	31287200	31288200	-1.6701240811917586
chr4	31288400	31289400	-2.925976376838386
chr4	31288500	31289500	-2.7407001652481817
chr4	31288600	31289600	-2.6279106258686187
chr4	31288700	31289700	-2.445912589800252
chr4	31288800	31289800	-1.858953142576658
chr4	31288900	31289900	-1.6768965593513605
chr4	31289000	31290000	-2.043943717660932
chr4	31289100	31290100	-2.57509860464472
chr4	31289200	31290200	-1.71085568303588
chr4	31289300	31290300	-1.5945021189428397
chr4	31289400	31290400	-1.4284914769458867
chr4	31289500	31290500	-1.6988238052880031
chr4	31289600	31290600	-1.6350024077950944
chr4	31289700	31290700	-1.57580893783413
chr4	31289800	31290800	-1.9132096162148515
chr4	31289900	31290900	-2.228314941850797
chr4	31290000	31291000	-1.5787985492181136
chr4	31290100	31291100	-1.7215881295181177
chr4	31290200	31291200	-1.7485782469059827
chr4	31290300	31291300	-0.9629664876814416
chr4	31290400	31291400	-0.5402994821135126
chr4	31290500	31291500	-0.44880844230571065
chr4	31290600	31291600	-0.8454110392420249
chr4	31290700	31291700	-1.2446655951794487
chr4	31290800	31291800	-1.203720039155303
chr4	31290900	31291900	-0.4515143211575728
chr4	31291000	31292000	-0.6301910562821119
chr4	31291100	31292100	-0.26302857772750743
chr4	31291200	31292200	-1.110370670957974
chr4	31291300	31292300	-1.7954196715326234
chr4	31291400	31292400	-2.3834013767864914
chr4	31291500	31292500	-1.7736772950238329
chr4	31291600	31292600	-1.2285977606466376
chr4	31291700	31292700	-1.4503440013296809
chr4	31291800	31292800	-1.0074175318496346
chr4	31291900	31292900	-1.2995454498949863
chr4	31292000	31293000	-1.5428298176659445
chr4	31292100	31293100	-1.8343432566736209
chr4	31292200	31293200	-0.9258809265796354
chr4	31292300	31293300	-1.0847779079932771
chr4	31292400	31293400	-0.8624424710278606
chr4	31292500	31293500	-1.6782298688617099
chr4	31293600	31294600	-1.6020913482104704
chr4	31293700	31294700	-0.6515111473468921
chr4	31294100	31295100	0.00567158673159745
chr4	31294200	31295200	-0.331055862412784
chr4	31294300	31295300	-0.7985393202615464
chr4	31294400	31295400	-1.1934236393338498
chr4	31294500	31295500	-1.291542709731927
chr4	31294600	31295600	-0.9375746547608068
chr4	31294700	31295700	-0.9873181126183666
chr4	31294800	31295800	-2.354752354869116
chr4	31294900	31295900	-2.010167505610106
chr4	31295000	31296000	-2.6912167289028663
chr4	31295100	31296100	-3.899281295215552
chr4	31295200	31296200	-3.4861619501097034
chr4	31295300	31296300	-3.05549958393656
chr4	31295400	31296400	-3.172669464867828
chr4	31295500	31296500	-3.103152571050236
chr4	31295600	31296600	-3.611317727350497
chr4	31295700	31296700	-3.9112641889589854
chr4	31295800	31296800	-3.9865067904414087
chr4	31295900	31296900	-4.6334292223484725
chr4	31296000	31297000	-3.7944747496659597
chr4	31296100	31297100	-3.3706568113386166
chr4	31296200	31297200	-3.9706812014221984
chr4	31296300	31297300	-4.2797872244907085
chr4	31296400	31297400	-4.033002960392803
chr4	31296500	31297500	-3.838304359452613
chr4	31296600	31297600	-3.95766020681121
chr4	31296700	31297700	-3.3227695112109084
chr4	31296800	31297800	-2.9658512682906184
chr4	31296900	31297900	-2.3133631361346745
chr4	31297000	31298000	-2.0826294418793196
chr4	31297100	31298100	-1.9989983540527887
chr4	31297200	31298200	-1.297794574891781
chr4	31297300	31298300	-1.1607274966454808
chr4	31297700	31298700	-1.7077364538272146
chr4	31297800	31298800	-1.7846257761899949
chr4	31297900	31298900	-1.546213017360189
chr4	31298000	31299000	-2.2593404259276157
chr4	31298100	31299100	-2.1816467449223502
chr4	31298200	31299200	-2.3488378425656258
chr4	31298300	31299300	-1.9492958526619544
chr4	31298400	31299400	-2.5519872669598542
chr4	31298500	31299500	-1.6990785834652833
chr4	31298600	31299600	-2.807252874176054
chr4	31298700	31299700	-2.4752006488931344
chr4	31298800	31299800	-2.225891435758009
chr4	31298900	31299900	-2.3317990818748866
chr4	31299000	31300000	-2.212665350986437
chr4	31299100	31300100	-1.853723954922689
chr4	31299200	31300200	-2.517842836704608
chr4	31299300	31300300	-2.5962033641075544
chr4	31299400	31300400	-2.1843319372872365
chr4	31299500	31300500	-2.7116711812009733
chr4	31299600	31300600	-1.9360946277183944
chr4	31299700	31300700	-2.0633058084395577
chr4	31299800	31300800	-2.3461246492202075
chr4	31299900	31300900	-2.2338406172957366
chr4	31300000	31301000	-2.018722672116354
chr4	31300100	31301100	-2.3251598916996703
chr4	31300200	31301200	-1.530033028183146
chr4	31300300	31301300	-2.381010350719366
chr4	31300400	31301400	-2.595272847294518
chr4	31300500	31301500	-2.561497945795085
chr4	31300600	31301600	-2.83469692392101
chr4	31300700	31301700	-2.6396486003615798
chr4	31300800	31301800	-2.091195336019233
chr4	31300900	31301900	-2.5381517543580965
chr4	31301000	31302000	-2.2092539767871995
chr4	31301100	31302100	-1.6969695532743474
chr4	31301200	31302200	-2.1799042096855104
chr4	31301300	31302300	-1.3909333482393549
chr4	31301400	31302400	-1.2045230524633463
chr4	31301500	31302500	-1.4491106278690264
chr4	31301600	31302600	-1.7087018359245698
chr4	31301700	31302700	-1.3736351269748106
chr4	31301800	31302800	-1.7390690404454163
chr4	31301900	31302900	-1.1207285415492425
chr4	31302000	31303000	-1.8180045609317594
chr4	31302100	31303100	-1.7491489074134758
chr4	31302200	31303200	-1.1814417457106787
chr4	31302300	31303300	-1.5053322479905449
chr4	31302400	31303400	-1.2052247735043944
chr4	31302500	31303500	-1.0039452871556245
chr4	31302600	31303600	-0.3890886283638945
chr4	31302700	31303700	-1.2926430752384641
chr4	31302800	31303800	-1.297025944803124
chr4	31302900	31303900	-1.4039580833987808
chr4	31303000	31304000	-1.2427942110175576
chr4	31303100	31304100	-2.0397648427671853
chr4	31303200	31304200	-1.8346142670183831
chr4	31303300	31304300	-2.22464107369132
chr4	31303400	31304400	-2.360502326447649
chr4	31303500	31304500	-2.431631883101692
chr4	31303600	31304600	-2.2766014587225247
chr4	31303700	31304700	-1.6386085231182232
chr4	31303800	31304800	-1.6742234118600174
chr4	31303900	31304900	-1.849604306123386
chr4	31304000	31305000	-1.374564414122673
chr4	31304100	31305100	-0.7069219909469522
chr4	31304200	31305200	-1.5986609949794528
chr4	31304300	31305300	-1.2467068577175822
chr4	31304400	31305400	-1.6429545413339568
chr4	31304500	31305500	-1.0587175294347528
chr4	31304600	31305600	-1.3616953404706522
chr4	31304700	31305700	-0.8908057337489721
chr4	31304800	31305800	-0.27840870917166266
chr4	31304900	31305900	-0.6974873875139666
chr4	31306100	31307100	-2.392125931737361
chr4	31306200	31307200	-2.672579847056722
chr4	31306300	31307300	-3.442801070054084
chr4	31306400	31307400	-3.4563878062918763
chr4	31306500	31307500	-3.4268884337440215
chr4	31306600	31307600	-3.2766951766767503
chr4	31306700	31307700	-3.0752466784891914
chr4	31306800	31307800	-2.854858888639933
chr4	31306900	31307900	-2.5731719617905564
chr4	31307000	31308000	-1.970202309797749
chr4	31307100	31308100	-1.9644789986628248
chr4	31307200	31308200	-1.6973842410460254
chr4	31307300	31308300	-1.2920747942173871
chr4	31307400	31308400	-1.7383602799349942
chr4	31307500	31308500	-1.3776829101771149
chr4	31307600	31308600	-1.5758925261154992
chr4	31307700	31308700	-1.3912908485211954
chr4	31307800	31308800	-1.3360569453389777
chr4	31307900	31308900	-0.9598014724638656
chr4	31308000	31309000	-1.0241197856881545
chr4	31308100	31309100	-0.5162496120613655
chr4	31308200	31309200	-0.7763942607170786
chr4	31308300	31309300	0.010975953162339328
chr4	31308400	31309400	0.5205551087770878
chr4	31308500	31309500	0.30387911167304776
chr4	31308600	31309600	0.013041550266228616
chr4	31308700	31309700	0.5071134671126926
chr4	31308800	31309800	0.1494568224777506
chr4	31308900	31309900	0.04437935533062231
chr4	31309000	31310000	0.43566420545403245
chr4	31309100	31310100	-0.5435238489468006
chr4	31309200	31310200	-0.09543275604554896
chr4	31309300	31310300	-0.028372106994251394
chr4	31309400	31310400	-0.06329079892974203
chr4	31309500	31310500	0.3150009037990276
chr4	31309600	31310600	0.4196988817893977
chr4	31309700	31310700	-0.2750518126210822
chr4	31309800	31310800	-0.2410670544097271
chr4	31309900	31310900	-1.0612329926525663
chr4	31310000	31311000	-1.2234141979349442
chr4	31310100	31311100	-1.5258536119685555
chr4	31310200	31311200	-1.7110093309480026
chr4	31310300	31311300	-2.491253482250141
chr4	31310400	31311400	-2.5662851158643543
chr4	31310500	31311500	-3.174061906179062
chr4	31310600	31311600	-2.9813274721926724
chr4	31310700	31311700	-3.0137523318742203
chr4	31310800	31311800	-2.3864475170306045
chr4	31310900	31311900	-1.8275253564901488
chr4	31311000	31312000	-2.5837663615482365
chr4	31311100	31312100	-1.2004483399929309
chr4	31311200	31312200	-0.9717392489471228
chr4	31311300	31312300	0.2711447258516447
chr4	31311400	31312400	0.9191382551812388
chr4	31311500	31312500	1.4650446703332352
chr4	31311600	31312600	1.4883718063763152
chr4	31311700	31312700	1.1345559259864937
chr4	31311800	31312800	0.7965693977678168
chr4	31311900	31312900	-0.32468634380691125
chr4	31312000	31313000	-0.4376649363566094
chr4	31312100	31313100	-1.5511452693202274
chr4	31312200	31313200	-2.0454247045462437
chr4	31312300	31313300	-3.2647308923708533
chr4	31312400	31313400	-3.795930692320909
chr4	31312500	31313500	-4.510273729701078
chr4	31312600	31313600	-4.544088897384135
chr4	31312700	31313700	-3.8481116324705456
chr4	31312800	31313800	-3.4405120368683497
chr4	31312900	31313900	-2.8719353044461573
chr4	31313000	31314000	-2.9672176291891894
chr4	31313100	31314100	-2.621004503988424
chr4	31313200	31314200	-2.4562965931946503
chr4	31313300	31314300	-2.262050986277662
chr4	31313400	31314400	-2.7353723865884647
chr4	31313500	31314500	-2.083853142768551
chr4	31313600	31314600	-2.3607169005130686
chr4	31313700	31314700	-2.401502115846442
chr4	31313800	31314800	-2.538644255065673
chr4	31313900	31314900	-2.011961246192681
chr4	31314000	31315000	-1.5093693767624075
chr4	31314100	31315100	-1.905269927541016
chr4	31314200	31315200	-1.737420734699589
chr4	31314300	31315300	-1.6308753065814083
chr4	31314400	31315400	-1.2153433802048466
chr4	31315500	31316500	-1.6525702341843025
chr4	31315600	31316600	-1.3887291834917768
chr4	31315700	31316700	-1.3787393558411931
chr4	31315800	31316800	-1.5213425349526772
chr4	31315900	31316900	-1.7101406403212998
chr4	31316000	31317000	-2.23828175494127
chr4	31316100	31317100	-1.7007879806817725
chr4	31316200	31317200	-2.139143484731172
chr4	31316300	31317300	-2.7463860523116748
chr4	31316400	31317400	-2.959100157280241
chr4	31316500	31317500	-2.7929672522805284
chr4	31316600	31317600	-3.112396487395804
chr4	31316700	31317700	-3.0899810788727784
chr4	31316800	31317800	-2.7344509415902882
chr4	31316900	31317900	-1.9078449613877784
chr4	31317000	31318000	-1.0537159365261333
chr4	31317100	31318100	-1.5532588402493772
chr4	31317200	31318200	-1.6356922042919575
chr4	31317300	31318300	-1.56731307810913
chr4	31317400	31318400	-1.2293358070883451
chr4	31317500	31318500	-1.3802639088193212
chr4	31317600	31318600	-1.8831657551952208
chr4	31317700	31318700	-2.0182297642862976
chr4	31317800	31318800	-2.186665070105703
chr4	31317900	31318900	-2.8824548092072324
chr4	31318000	31319000	-3.4243836371242815
chr4	31318100	31319100	-3.5676307386111032
chr4	31318200	31319200	-2.8685979245012647
chr4	31318300	31319300	-3.3961678281743986
chr4	31318400	31319400	-3.699352037176439
chr4	31318500	31319500	-3.323603892451015
chr4	31318600	31319600	-3.2787713923619832
chr4	31318700	31319700	-2.9660313985335613
chr4	31318800	31319800	-2.7987160730700453
chr4	31318900	31319900	-2.8345159528354706
chr4	31319000	31320000	-1.7721241976558204
chr4	31319100	31320100	-1.9893239199172608
chr4	31319200	31320200	-2.9055182886480324
chr4	31319300	31320300	-1.9784278226618
chr4	31319400	31320400	-1.3943070463554663
chr4	31319500	31320500	-1.4079905403989452
chr4	31319600	31320600	-1.586683032596564
chr4	31319700	31320700	-1.9014588380123227
chr4	31319800	31320800	-1.4499136525529999
chr4	31319900	31320900	-1.253552015631125
chr4	31320000	31321000	-1.9337575588762987
chr4	31320100	31321100	-1.196707431005325
chr4	31320200	31321200	-0.6675380694969705
chr4	31320300	31321300	-0.2532681706101632
chr4	31320400	31321400	-0.4631801667972858
chr4	31320500	31321500	-0.3257953899569457
chr4	31320600	31321600	0.5230484080471682
chr4	31321600	31322600	-3.8212691088382
chr4	31321700	31322700	-4.189057525481472
chr4	31321800	31322800	-4.354297544336804
chr4	31321900	31322900	-4.35422437773843
chr4	31322000	31323000	-4.465275039721157
chr4	31322100	31323100	-4.4940027491547125
chr4	31322200	31323200	-4.204767125496596
chr4	31322300	31323300	-3.6262948485435915
chr4	31322400	31323400	-3.3127299729917747
chr4	31322500	31323500	-3.1454614472529
chr4	31322600	31323600	-2.8190144605677823
chr4	31322700	31323700	-2.5381030229262143
chr4	31322800	31323800	-1.9813325111805475
chr4	31323400	31324400	-1.8420428606480173
chr4	31323500	31324500	-1.4154766523432842
chr4	31323600	31324600	-1.5206703738777188
chr4	31323900	31324900	-2.401504194797771
chr4	31324000	31325000	-1.8439901953636224
chr4	31324100	31325100	-2.0561643100415834
chr4	31324200	31325200	-3.0893226789953125
chr4	31324300	31325300	-3.190063600556489
chr4	31324400	31325400	-3.5754898669592023
chr4	31324500	31325500	-4.632959881779086
chr4	31324600	31325600	-4.902493760965532
chr4	31324700	31325700	-4.973559994258331
chr4	31324800	31325800	-5.0794623798300265
chr4	31324900	31325900	-4.506595384185718
chr4	31325000	31326000	-5.235505032269773
chr4	31325100	31326100	-4.539396110876128
chr4	31325200	31326200	-3.586730804511172
chr4	31325300	31326300	-3.6713637998603637
chr4	31325400	31326400	-3.034776845699487
chr4	31325500	31326500	-2.569644236145123
chr4	31325600	31326600	-2.5087361130200625
chr4	31325700	31326700	-2.8618043272471674
chr4	31325800	31326800	-2.9060216579988865
chr4	31325900	31326900	-3.0398703263588547
chr4	31326000	31327000	-2.6946817627259882
chr4	31326100	31327100	-2.5448081974601253
chr4	31326200	31327200	-2.4132762901401303
chr4	31326300	31327300	-2.16027341908064
chr4	31326400	31327400	-1.402852741371848
chr4	31326500	31327500	-1.4761248636813629
chr4	31326600	31327600	-1.246832220869168
chr4	31326700	31327700	-1.1429733695432471
chr4	31326800	31327800	-1.5594948063568772
chr4	31326900	31327900	-1.7244863112561242
chr4	31327000	31328000	-1.9937730847274866
chr4	31327100	31328100	-2.9432106539815748
chr4	31327200	31328200	-3.04675826485013
chr4	31327300	31328300	-3.1571844825239213
chr4	31327400	31328400	-3.705534838762186
chr4	31327500	31328500	-3.179072202724337
chr4	31327600	31328600	-3.417997485009765
chr4	31327700	31328700	-3.0750350454395683
chr4	31327800	31328800	-2.712166759944426
chr4	31327900	31328900	-2.4383780423680483
chr4	31328000	31329000	-2.406056884065931
chr4	31328100	31329100	-1.7758168714054974
chr4	31328200	31329200	-2.0547429206832306
chr4	31328300	31329300	-2.3045191936633453
chr4	31328400	31329400	-2.1657182488135063
chr4	31328500	31329500	-3.2623800901781586
chr4	31328600	31329600	-2.9826277040749667
chr4	31328700	31329700	-3.24743460324956
chr4	31328800	31329800	-2.966348796807498
chr4	31328900	31329900	-2.779500457982895
chr4	31329000	31330000	-1.9352524818984604
chr4	31329100	31330100	-1.5041606068606308
chr4	31329200	31330200	-1.291741373463152
chr4	31329300	31330300	-0.8974088312242404
chr4	31329400	31330400	-1.0559029434436211
chr4	31329500	31330500	0.3673325791001996
chr4	31329600	31330600	0.10308085945229824
chr4	31329700	31330700	0.2490630479740205
chr4	31329800	31330800	-0.7062170652588842
chr4	31329900	31330900	-1.2423106754257098
chr4	31330000	31331000	-1.4897618228527372
chr4	31330100	31331100	-2.0329573798732614
chr4	31330200	31331200	-3.3236242448988955
chr4	31330300	31331300	-3.634371420829509
chr4	31330400	31331400	-3.2357204211673887
chr4	31330500	31331500	-4.0699442555149705
chr4	31330600	31331600	-4.216037178885344
chr4	31330700	31331700	-4.836917517975259
chr4	31330800	31331800	-4.230155306555187
chr4	31330900	31331900	-3.950042816729132
chr4	31331000	31332000	-4.416444713349662
chr4	31331100	31332100	-3.9058258114864963
chr4	31331200	31332200	-2.926585673729193
chr4	31331300	31332300	-2.4608695660029256
chr4	31331400	31332400	-2.4324345155674045
chr4	31331500	31332500	-2.129986354140886
chr4	31331600	31332600	-1.4506974511930366
chr4	31331700	31332700	-0.1505483272907091
chr4	31331800	31332800	-0.3054077085488089
chr4	31331900	31332900	-0.6194263239885245
chr4	31332000	31333000	-1.420084924850932
chr4	31332100	31333100	-1.823623518723509
chr4	31332200	31333200	-1.9453683016646068
chr4	31332300	31333300	-1.9876917152317264
chr4	31332400	31333400	-2.1529817111049967
chr4	31332500	31333500	-1.7839545667099246
chr4	31332600	31333600	-2.6257214200848766
chr4	31332700	31333700	-2.3581416901790515
chr4	31332800	31333800	-2.2010471738864106
chr4	31332900	31333900	-1.3002504703473077
chr4	31333000	31334000	0.5013746875605282
chr4	31333100	31334100	1.1367627098060729
chr4	31333200	31334200	1.2165033155951512
chr4	31333300	31334300	1.4409878206678708
chr4	31333400	31334400	1.0813804978771475
chr4	31333500	31334500	0.4574643785922975
chr4	31333600	31334600	0.5045658159862796
chr4	31333700	31334700	0.028299401042011126
chr4	31333800	31334800	0.23912754456195465
chr4	31333900	31334900	-0.20342200803441773
chr4	31334000	31335000	-0.9072812980034464
chr4	31334100	31335100	-0.9769093817321652
chr4	31334200	31335200	-1.1085680411291308
chr4	31334300	31335300	-1.7712155785832269
chr4	31334400	31335400	-0.7633649545974571
chr4	31334500	31335500	-0.403375837774855
chr4	31334600	31335600	-0.0035724714254901906
chr4	31334700	31335700	0.18538799118886948
chr4	31334800	31335800	1.15036810882484
chr4	31334900	31335900	0.7196565384842674
chr4	31335000	31336000	1.0771601346886885
chr4	31335100	31336100	1.030121667128159
chr4	31335200	31336200	1.0606964699042951
chr4	31335300	31336300	0.783612226904331
chr4	31335400	31336400	0.2922433235911281
chr4	31335500	31336500	-0.08106882006533812
chr4	31335600	31336600	0.2845740931685364
chr4	31335700	31336700	-0.20037375818370284
chr4	31335800	31336800	-1.2275678968500878
chr4	31335900	31336900	-1.0001779855102653
chr4	31336000	31337000	-1.4746204630247668
chr4	31336100	31337100	-1.6204005881992731
chr4	31336200	31337200	-1.6439243788006717
chr4	31336300	31337300	-1.3369365283169792
chr4	31340000	31341000	-3.7570463625005557
chr4	31340100	31341100	-3.6309992375258218
chr4	31340200	31341200	-4.684713570660442
chr4	31340300	31341300	-5.822592085273638
chr4	31340400	31341400	-6.694288300494211
chr4	31340500	31341500	-6.4004808620452245
chr4	31340600	31341600	-6.111206379096714
chr4	31340700	31341700	-5.6205596201106856
chr4	31340800	31341800	-5.433149243782957
chr4	31340900	31341900	-4.977084371939399
chr4	31341000	31342000	-4.607998279579895
chr4	31341100	31342100	-5.096010882228762
chr4	31341200	31342200	-3.9120759224867863
chr4	31341300	31342300	-2.3165532585624997
chr4	31341400	31342400	-1.5775034575895357
chr4	31341500	31342500	-2.0438146759018925
chr4	31341600	31342600	-2.2106234061182994
chr4	31341700	31342700	-2.3983227117988055
chr4	31341800	31342800	-2.44039482530227
chr4	31341900	31342900	-2.8021947796352413
chr4	31342000	31343000	-2.0441242239149227
chr4	31342100	31343100	-1.1385298740595888
chr4	31342200	31343200	-1.7434533316441438
chr4	31342300	31343300	-2.5414970810775306
chr4	31342400	31343400	-2.3748617554100515
chr4	31342500	31343500	-1.9725389433600324
chr4	31342600	31343600	-1.8740603800547344
chr4	31342700	31343700	-1.837520787391849
chr4	31342800	31343800	-1.7375197234092028
chr4	31342900	31343900	-1.1379981199150082
chr4	31343000	31344000	-1.5402969027294218
chr4	31343100	31344100	-1.6889715752132004
chr4	31343200	31344200	-1.266458797777534
chr4	31343300	31344300	-1.272447673549793
chr4	31343400	31344400	-2.0456271533380583
chr4	31343500	31344500	-1.9304649100761682
chr4	31343600	31344600	-1.7638557613133088
chr4	31343700	31344700	-1.7223619079808992
chr4	31343800	31344800	-2.0608244855925792
chr4	31343900	31344900	-2.616422340160438
chr4	31344000	31345000	-2.8553084663313943
chr4	31344100	31345100	-3.0350225642996436
chr4	31344200	31345200	-2.6304801433592897
chr4	31344300	31345300	-3.195064258374406
chr4	31344400	31345400	-1.8080585831776863
chr4	31344500	31345500	-2.004518497273036
chr4	31344600	31345600	-2.7542518500412982
chr4	31344700	31345700	-3.2762146444801035
chr4	31344800	31345800	-2.748622472241767
chr4	31344900	31345900	-2.786711203909064
chr4	31345000	31346000	-2.7406579105922324
chr4	31345100	31346100	-2.7196702489588964
chr4	31345200	31346200	-3.4493196711441128
chr4	31345300	31346300	-3.2062074950691866
chr4	31345400	31346400	-4.006480273451228
chr4	31345500	31346500	-3.5596309617558908
chr4	31345600	31346600	-2.67340332467864
chr4	31345700	31346700	-2.2543026495039933
chr4	31345800	31346800	-3.0063647736330843
chr4	31345900	31346900	-2.25744312185782
chr4	31346000	31347000	-1.9498015319502742
chr4	31346100	31347100	-3.0122835531213807
chr4	31346200	31347200	-2.6265242038063725
chr4	31346300	31347300	-2.278477491607878
chr4	31346400	31347400	-2.1067896081302857
chr4	31346500	31347500	-2.665916495996601
chr4	31346600	31347600	-2.989135359505536
chr4	31346700	31347700	-2.789841426018264
chr4	31347900	31348900	-1.1265917591250278
chr4	31348000	31349000	-0.8433115987579471
chr4	31348100	31349100	-0.5782818470078731
chr4	31348200	31349200	-0.5906414113765468
chr4	31348300	31349300	-1.3994190191517333
chr4	31348400	31349400	-2.0410649909568805
chr4	31348500	31349500	-2.1224810838005133
chr4	31348600	31349600	-1.7727550633886269
chr4	31348700	31349700	-1.3275331558739865
chr4	31348800	31349800	-1.709597900759546
chr4	31348900	31349900	-1.6489908192043523
chr4	31349000	31350000	-2.123508284544011
chr4	31349100	31350100	-2.912447929502853
chr4	31349200	31350200	-3.6246862468670833
chr4	31349300	31350300	-2.8103588427177497
chr4	31349400	31350400	-1.8899233851971295
chr4	31349500	31350500	-0.998913499719472
chr4	31349600	31350600	-1.213091907891775
chr4	31349700	31350700	-0.8754133423218764
chr4	31349800	31350800	-0.7253166923156528
chr4	31349900	31350900	-0.972475647334182
chr4	31350000	31351000	-0.7406115283557196
chr4	31350100	31351100	-0.3505940286653447
chr4	31350200	31351200	0.2656295278486464
chr4	31351300	31352300	-1.0712514583830577
chr4	31351400	31352400	-1.8441435167132905
chr4	31351500	31352500	-1.6228198884746632
chr4	31351600	31352600	-1.3810432497611986
chr4	31351700	31352700	-1.3469687456028947
chr4	31351800	31352800	-1.7452826525205103
chr4	31351900	31352900	-0.7605645478598999
chr4	31352300	31353300	0.36066135731679627
chr4	31352400	31353400	0.2975185843305279
chr4	31352500	31353500	0.6766666743484927
chr4	31353200	31354200	-2.090142968599419
chr4	31353300	31354300	-2.4695078429710002
chr4	31353400	31354400	-2.35683422909204
chr4	31353500	31354500	-2.9949334717668488
chr4	31353600	31354600	-2.9549703432113703
chr4	31353700	31354700	-1.9040256784861933
chr4	31353800	31354800	-2.0989867025254547
chr4	31353900	31354900	-1.8370714171712792
chr4	31354000	31355000	-1.6464082342088924
chr4	31354100	31355100	-1.3339851975273465
chr4	31354200	31355200	-2.12389760766922
chr4	31354300	31355300	-1.676414941208801
chr4	31354400	31355400	-1.4821040734805817
chr4	31354500	31355500	-1.5686855735605605
chr4	31354600	31355600	-1.6385323718102467
chr4	31354700	31355700	-1.3855339015868011
chr4	31354800	31355800	-0.6719725453878402
chr4	31354900	31355900	-0.7144155415715642
chr4	31355000	31356000	-1.249567254003877
chr4	31355100	31356100	-1.5756585059339678
chr4	31355200	31356200	-0.8825208880862624
chr4	31355300	31356300	-0.5632381276804708
chr4	31355400	31356400	-1.069189577644487
chr4	31355500	31356500	-0.8154128242454277
chr4	31355600	31356600	-0.7460905482551802
chr4	31355700	31356700	-1.3039729834578544
chr4	31355800	31356800	-1.951023017039854
chr4	31355900	31356900	-1.7452223468375776
chr4	31356000	31357000	-1.2069874403943333
chr4	31356100	31357100	-1.2271817596975267
chr4	31356200	31357200	-1.4614480249576958
chr4	31356300	31357300	-1.7747730657641647
chr4	31356400	31357400	-1.8476260728954232
chr4	31356500	31357500	-1.8127491627490016
chr4	31356600	31357600	-2.2156966466205064
chr4	31356700	31357700	-2.097853936824156
chr4	31356800	31357800	-1.6530446269884496
chr4	31356900	31357900	-1.8784795514213044
chr4	31357000	31358000	-2.4664393710603605
chr4	31357100	31358100	-2.2174562850722532
chr4	31357200	31358200	-2.2750787987986625
chr4	31357300	31358300	-2.241575449067349
chr4	31357400	31358400	-1.7273308163782906
chr4	31357500	31358500	-1.6955227656805891
chr4	31357600	31358600	-1.0807533029595486
chr4	31357700	31358700	-0.6657693291459202
chr4	31357800	31358800	-0.6227048857369598
chr4	31357900	31358900	-0.7341476207052304
chr4	31358000	31359000	-0.2038160204213867
chr4	31358100	31359100	0.08805725882332505
chr4	31358200	31359200	0.13201997414831934
chr4	31358300	31359300	-0.02124474916549681
chr4	31358400	31359400	-0.10777002825252943
chr4	31358500	31359500	-0.29285251628229503
chr4	31358600	31359600	-0.4242343191159762
chr4	31358700	31359700	-0.6074478692501855
chr4	31360900	31361900	0.6018349862453758
chr4	31361000	31362000	0.6243439948633479
chr4	31361100	31362100	0.7679881616303947
chr4	31362200	31363200	-2.895818432645775
chr4	31362300	31363300	-2.675441379959973
chr4	31362400	31363400	-2.6751088612119247
chr4	31362500	31363500	-3.0076660412408263
chr4	31362600	31363600	-2.615137115599583
chr4	31362700	31363700	-2.425003479154652
chr4	31363500	31364500	-2.50776071872283
chr4	31363600	31364600	-1.7953683471576798
chr4	31363700	31364700	-2.4167025979373427
chr4	31363800	31364800	-2.567663284867667
chr4	31363900	31364900	-3.332538068322244
chr4	31364000	31365000	-3.4555437633970305
chr4	31364100	31365100	-3.434694450207774
chr4	31364200	31365200	-3.4414524663106483
chr4	31364300	31365300	-2.9581678986453164
chr4	31364400	31365400	-2.4362193316932745
chr4	31364500	31365500	-2.553942789823096
chr4	31364600	31365600	-3.136160138250515
chr4	31364700	31365700	-2.69782522469097
chr4	31364800	31365800	-2.7003104335343093
chr4	31364900	31365900	-1.9298967491469976
chr4	31365000	31366000	-1.7023406297326487
chr4	31365100	31366100	-1.5247340732211254
chr4	31365700	31366700	-1.9435222563735923
chr4	31365800	31366800	-1.7753838120669572
chr4	31365900	31366900	-0.7524991715691354
chr4	31366000	31367000	-0.6610124987718546
chr4	31366100	31367100	-0.7919527856169772
chr4	31366200	31367200	-0.8239518463118494
chr4	31366300	31367300	-1.1439439404788008
chr4	31366400	31367400	-1.1387554555854498
chr4	31366500	31367500	-1.4900476705782792
chr4	31366600	31367600	-1.4757071946313884
chr4	31366700	31367700	-0.5973253698767935
chr4	31366800	31367800	-1.225208611100712
chr4	31366900	31367900	-2.9963370861677836
chr4	31367000	31368000	-3.612509897695994
chr4	31367100	31368100	-3.492386585277649
chr4	31367200	31368200	-3.8188689671575897
chr4	31367300	31368300	-3.5206553860304406
chr4	31367400	31368400	-3.2199379622777813
chr4	31367500	31368500	-1.9821142134237733
chr4	31367600	31368600	-1.8187963391116184
chr4	31367700	31368700	-1.9878134736711424
chr4	31367800	31368800	-1.1726818524594442
chr4	31367900	31368900	-0.2317966393671207
chr4	31368000	31369000	0.3396187605604228
chr4	31368100	31369100	-0.1868203515672472
chr4	31368200	31369200	0.19342314621816767
chr4	31368300	31369300	-0.011838406002383443
chr4	31368400	31369400	-0.17349673955280093
chr4	31368500	31369500	-0.04111230408816903
chr4	31368600	31369600	-0.33978064194412205
chr4	31368700	31369700	-1.509071807160839
chr4	31368800	31369800	-1.40618485896479
chr4	31368900	31369900	-1.4533979508018102
chr4	31370200	31371200	-1.0832951054940076
chr4	31370300	31371300	-1.7931220746453669
chr4	31370400	31371400	-2.7115052845243692
chr4	31370500	31371500	-2.4193733176914867
chr4	31370600	31371600	-2.0998732382593017
chr4	31370700	31371700	-1.7968040719487992
chr4	31370800	31371800	-1.6858371566437564
chr4	31371300	31372300	-1.3368322486081043
chr4	31371400	31372400	-0.922452594964798
chr4	31371500	31372500	-1.018850295867135
chr4	31371600	31372600	-0.9523394771782028
chr4	31371700	31372700	-0.9346481202534128
chr4	31371800	31372800	-1.3254780002995337
chr4	31371900	31372900	-1.3164435714262002
chr4	31372000	31373000	-1.4430987722728017
chr4	31372100	31373100	-1.6518966487216489
chr4	31372200	31373200	-1.9874163867924004
chr4	31372300	31373300	-2.343078465662899
chr4	31372400	31373400	-2.501241436853533
chr4	31372500	31373500	-2.183139556524184
chr4	31372600	31373600	-1.7721225566547476
chr4	31372700	31373700	-1.681499007310382
chr4	31372800	31373800	-1.4140003332631308
chr4	31372900	31373900	-1.4296051240990757
chr4	31373000	31374000	-1.4199180932323456
chr4	31373100	31374100	-1.5872378571647985
chr4	31373200	31374200	-1.803579660464719
chr4	31373300	31374300	-1.3353659979625316
chr4	31373400	31374400	-0.9616956697563014
chr4	31373500	31374500	-1.2250834862533606
chr4	31373600	31374600	-0.9618380620706152
chr4	31373700	31374700	-1.3715926243668837
chr4	31373800	31374800	-1.3920074247327927
chr4	31373900	31374900	-1.199237418683471
chr4	31374000	31375000	-0.9986870217456515
chr4	31374100	31375100	-0.6027085524666107
chr4	31374200	31375200	-0.759155185616572
chr4	31374300	31375300	-1.1612320064026702
chr4	31374400	31375400	-1.2566982115654024
chr4	31374500	31375500	-1.2676123835866857
chr4	31374600	31375600	-1.3524879686345677
chr4	31374700	31375700	-0.9528371333355924
chr4	31374800	31375800	-1.1922030665840606
chr4	31374900	31375900	-1.4590979064626692
chr4	31375000	31376000	-1.9139802316654244
chr4	31375100	31376100	-2.6747686815204608
chr4	31375200	31376200	-2.0456039947182103
chr4	31375300	31376300	-1.912025255814288
chr4	31375400	31376400	-2.025948804589388
chr4	31375500	31376500	-1.9869796034221208
chr4	31375600	31376600	-2.120401212458657
chr4	31375700	31376700	-2.2556624052209364
chr4	31376200	31377200	-0.4859573664510149
chr4	31376300	31377300	-0.9303323493919504
chr4	31376400	31377400	-0.4598859746964874
chr4	31376500	31377500	-0.43208238107208335
chr4	31376600	31377600	-0.5988473377697797
chr4	31376700	31377700	-1.2917168814037556
chr4	31376800	31377800	-1.3940381950287546
chr4	31376900	31377900	-1.2820155663001789
chr4	31377000	31378000	-1.0245983074818488
chr4	31377100	31378100	-0.9756217409825624
chr4	31377200	31378200	-1.1001414202259885
chr4	31377300	31378300	-0.4143239081683253
chr4	31377400	31378400	-1.2147459857672391
chr4	31377500	31378500	-1.553029024359406
chr4	31377600	31378600	-3.0563821299525262
chr4	31377700	31378700	-3.2651227035446504
chr4	31377800	31378800	-3.3256628490167923
chr4	31377900	31378900	-3.4758980447844867
chr4	31378000	31379000	-3.0765413828095576
chr4	31378100	31379100	-2.7608323731391766
chr4	31378200	31379200	-3.3310322887472035
chr4	31378300	31379300	-3.6025060301182834
chr4	31378400	31379400	-3.7071365048469
chr4	31378500	31379500	-3.8347756937932354
chr4	31378600	31379600	-3.014563317491332
chr4	31378700	31379700	-3.080197681797844
chr4	31378800	31379800	-2.920451984111668
chr4	31378900	31379900	-2.635366162498726
chr4	31379000	31380000	-2.8744570085736956
chr4	31379100	31380100	-3.1579275390368413
chr4	31379200	31380200	-2.5054385192660207
chr4	31379300	31380300	-2.139383054737128
chr4	31379400	31380400	-2.2973337041706654
chr4	31379500	31380500	-1.1299986122295438
chr4	31379600	31380600	-1.223328442300598
chr4	31379700	31380700	-0.9023104776840968
chr4	31379800	31380800	-0.7161814461071175
chr4	31379900	31380900	-0.91556491870435
chr4	31380000	31381000	-1.3516145913289346
chr4	31380100	31381100	-1.7317305787751185
chr4	31380200	31381200	-2.147828372908472
chr4	31380300	31381300	-2.7036790462571605
chr4	31380400	31381400	-2.5389765242643647
chr4	31380500	31381500	-3.23803794728177
chr4	31380600	31381600	-2.881666223540898
chr4	31380700	31381700	-2.6181105307426926
chr4	31380800	31381800	-2.6705608947455057
chr4	31380900	31381900	-2.5926688543477856
chr4	31381000	31382000	-1.8352804054201226
chr4	31381100	31382100	-1.6207933782963315
chr4	31381200	31382200	-1.514946468134834
chr4	31381300	31382300	-1.5568503696652878
chr4	31381400	31382400	-1.4253359399094867
chr4	31381500	31382500	-0.8863721790852164
chr4	31381600	31382600	-1.0477210110075128
chr4	31381700	31382700	-1.7632688189522774
chr4	31381800	31382800	-2.1320465201526524
chr4	31381900	31382900	-2.40345647095513
chr4	31382000	31383000	-2.7459668841020886
chr4	31382100	31383100	-2.2284696409393634
chr4	31382400	31383400	-1.9409424900264995
chr4	31383500	31384500	1.4131391648884606
chr4	31383600	31384600	1.09096414732427
chr4	31383700	31384700	1.0893821055852917
chr4	31383800	31384800	1.0443364767892471
chr4	31383900	31384900	1.0260456171045882
chr4	31384000	31385000	0.9035004442649325
chr4	31384100	31385100	0.7732112544015757
chr4	31384200	31385200	0.7186387782989697
chr4	31384300	31385300	-0.03406525525359661
chr4	31384400	31385400	-0.7646525758519714
chr4	31384500	31385500	-1.0440431782164847
chr4	31384600	31385600	-0.8285697062655499
chr4	31384700	31385700	-0.8690910551613528
chr4	31384800	31385800	-0.8232318216801727
chr4	31384900	31385900	-1.5491127723058913
chr4	31385000	31386000	-1.5466203458145409
chr4	31385100	31386100	-1.6850464224535653
chr4	31385200	31386200	-3.0060110132118925
chr4	31385300	31386300	-2.6960808353213364
chr4	31385400	31386400	-2.3191708647382003
chr4	31385500	31386500	-2.9378022530502284
chr4	31385600	31386600	-2.066268605140872
chr4	31385700	31386700	-2.3480172839801368
chr4	31385800	31386800	-2.1897911377410177
chr4	31385900	31386900	-1.9734137428717915
chr4	31386000	31387000	-1.7862032929098492
chr4	31386100	31387100	-1.5907400279178885
chr4	31386200	31387200	-1.1963148087083273
chr4	31386300	31387300	-1.05463104462972
chr4	31386400	31387400	-0.956417825633038
chr4	31386500	31387500	-0.61214475373388
chr4	31386600	31387600	-1.3767172949932596
chr4	31386700	31387700	-0.8025799611167707
chr4	31386800	31387800	-0.8497486797282439
chr4	31387400	31388400	-2.1131081945559482
chr4	31387500	31388500	-1.2294093343759367
chr4	31387600	31388600	-2.212373072525619
chr4	31387700	31388700	-1.974168128329273
chr4	31387800	31388800	-2.308531551676296
chr4	31387900	31388900	-2.121748584906258
chr4	31388000	31389000	-1.3487848087010883
chr4	31388100	31389100	-1.3720549149589685
chr4	31388200	31389200	-0.728920848549212
chr4	31388300	31389300	-0.7576119825690003
chr4	31388400	31389400	-0.6413232070163154
chr4	31388500	31389500	-0.7980663002545715
chr4	31388600	31389600	-0.10371189378051293
chr4	31388700	31389700	-0.10630279730938402
chr4	31388800	31389800	0.06447518138584145
chr4	31388900	31389900	-0.12907184078502018
chr4	31389000	31390000	-0.9467627057327039
chr4	31389100	31390100	-0.6409516000186795
chr4	31389200	31390200	-0.9842151699519092
chr4	31389300	31390300	0.0186654126408502
chr4	31389400	31390400	-0.6127426307141175
chr4	31389500	31390500	-0.5950013850557798
chr4	31389600	31390600	0.026498022930975286
chr4	31389700	31390700	0.0383140753673491
chr4	31389800	31390800	-0.4458995026147321
chr4	31389900	31390900	-0.8864685496797932
chr4	31390000	31391000	-0.8005550662691188
chr4	31390100	31391100	-0.8924326292773258
chr4	31390200	31391200	-0.8381607370205578
chr4	31390300	31391300	-1.0106658141691938
chr4	31390400	31391400	-0.6641145731610738
chr4	31390500	31391500	-0.7706129697364362
chr4	31390600	31391600	-0.9968552130827759
chr4	31390700	31391700	-1.1208575656701767
chr4	31390800	31391800	-0.9747479616287829
chr4	31390900	31391900	-0.9180039796553404
chr4	31391000	31392000	-1.3822433623374761
chr4	31391100	31392100	-1.3256002721266555
chr4	31391200	31392200	-1.4208849225440343
chr4	31391300	31392300	-1.818813976676935
chr4	31391400	31392400	-1.6503525567670745
chr4	31391500	31392500	-1.5616084080927632
chr4	31391600	31392600	-1.8622789389407968
chr4	31393100	31394100	-0.586179474032221
chr4	31393200	31394200	-0.07859974758172332
chr4	31393300	31394300	-0.3076437389461391
chr4	31393400	31394400	-0.15278605519029825
chr4	31393500	31394500	-0.30787096675748643
chr4	31393600	31394600	-0.1059987851813632
chr4	31393700	31394700	0.0892123917495725
chr4	31393800	31394800	0.3677825257733312
chr4	31393900	31394900	0.35160373904047204
chr4	31394000	31395000	1.1398517920788336
chr4	31394100	31395100	0.98544441929363
chr4	31394200	31395200	0.6228000970723074
chr4	31394300	31395300	0.8563181373371311
chr4	31394400	31395400	0.4882756704735709
chr4	31394500	31395500	0.6519595367786494
chr4	31394600	31395600	0.9074071390278086
chr4	31394700	31395700	0.016228316077567605
chr4	31394800	31395800	0.027957685529783952
chr4	31394900	31395900	0.3550670591196152
chr4	31395000	31396000	-0.42970057239707826
chr4	31395100	31396100	-0.3584946994042724
chr4	31395200	31396200	-0.1981876638340629
chr4	31395300	31396300	-0.09500413865521612
chr4	31395400	31396400	0.16021284224766902
chr4	31395500	31396500	-0.9282436644482585
chr4	31395600	31396600	-2.360152329695078
chr4	31395700	31396700	-4.164305842879871
chr4	31395800	31396800	-4.6073197118695814
chr4	31395900	31396900	-4.84635234106385
chr4	31396000	31397000	-4.507410218826486
chr4	31396100	31397100	-4.200575658288152
chr4	31396200	31397200	-4.3315352379834655
chr4	31396300	31397300	-4.580691875815387
chr4	31397000	31398000	0.4223238252307363
chr4	31397100	31398100	0.6697804841704693
chr4	31397200	31398200	0.999845752052665
chr4	31397300	31398300	0.636277193987896
chr4	31397600	31398600	-0.04076584614391957
chr4	31397700	31398700	0.29702465946135953
chr4	31397800	31398800	0.05400557895057268
chr4	31397900	31398900	-0.21414090328892296
chr4	31398000	31399000	-0.6789076891667013
chr4	31398100	31399100	-1.0366270768840369
chr4	31398200	31399200	-0.9120298859019844
chr4	31398300	31399300	-0.9736213369874319
chr4	31398400	31399400	-1.1566598775829413
chr4	31398500	31399500	-1.4107995412001844
chr4	31398600	31399600	-1.5780603327548146
chr4	31398700	31399700	-1.3102501660182246
chr4	31398800	31399800	-1.6464753863806607
chr4	31398900	31399900	-1.7453434300047852
chr4	31399000	31400000	-1.6408611359210672
chr4	31399100	31400100	-1.1886189191854764
chr4	31399200	31400200	-1.653564050047097
chr4	31399300	31400300	-1.549652876338364
chr4	31399400	31400400	-1.232313271246612
chr4	31399500	31400500	-1.1925772300844322
chr4	31399600	31400600	-1.2904639276979193
chr4	31399700	31400700	-2.2501286587596945
chr4	31399800	31400800	-2.6369763978891694
chr4	31399900	31400900	-2.6512979658048166
chr4	31400000	31401000	-3.05526288771995
chr4	31400100	31401100	-3.5629938067165026
chr4	31400200	31401200	-3.05485390329511
chr4	31400300	31401300	-2.207886333810153
chr4	31400400	31401400	-2.1280602803167357
chr4	31400500	31401500	-2.7897871745395917
chr4	31400600	31401600	-2.3645105946214646
chr4	31400700	31401700	-1.2440811995528698
chr4	31400800	31401800	-1.1181127977151322
chr4	31400900	31401900	-0.921940554216734
chr4	31401000	31402000	-0.35071734558946815
chr4	31401100	31402100	0.4501754347423116
chr4	31401200	31402200	0.7030073913906467
chr4	31401300	31402300	0.31606385560446404
chr4	31401400	31402400	0.4395066545164935
chr4	31401500	31402500	1.3305017425313448
chr4	31401600	31402600	0.9716310661580376
chr4	31401700	31402700	0.8713409422936779
chr4	31401800	31402800	1.3737148695426558
chr4	31401900	31402900	1.2457577311779702
chr4	31402000	31403000	1.3192782843987996
chr4	31402100	31403100	0.7483889297871038
chr4	31402200	31403200	0.2285344041649729
chr4	31402300	31403300	-0.13545717107572133
chr4	31402400	31403400	-0.437127582548474
chr4	31402500	31403500	0.2249496037581008
chr4	31402600	31403600	-0.26391720091368154
chr4	31402700	31403700	-0.9526935769363176
chr4	31402800	31403800	-0.7314469356072145
chr4	31402900	31403900	-1.1460739002331637
chr4	31403000	31404000	-1.2492740418469988
chr4	31403100	31404100	-1.3780049885710657
chr4	31403200	31404200	-1.4435523830120252
chr4	31403300	31404300	-2.0562327672833254
chr4	31403400	31404400	-1.9620764949459304
chr4	31403500	31404500	-2.697538615056529
chr4	31403600	31404600	-2.6228603694977783
chr4	31403700	31404700	-2.125585605691127
chr4	31403800	31404800	-2.191201165636906
chr4	31403900	31404900	-2.5978626663732185
chr4	31404000	31405000	-2.359047807214033
chr4	31404100	31405100	-2.291411761935268
chr4	31404200	31405200	-2.469075101284953
chr4	31405400	31406400	-2.435305326871004
chr4	31405500	31406500	-2.0550944018561146
chr4	31405600	31406600	-2.8708713793359304
chr4	31405700	31406700	-2.4198546737710687
chr4	31405800	31406800	-1.7737312588008909
chr4	31405900	31406900	-0.6075408420376229
chr4	31406000	31407000	0.0627384781071084
chr4	31406100	31407100	0.1034267655126547
chr4	31406200	31407200	-0.16005196180223685
chr4	31406300	31407300	-0.5125913136863434
chr4	31406400	31407400	-0.08974571655033801
chr4	31406500	31407500	0.1941231385131987
chr4	31406600	31407600	0.2329212795619882
chr4	31406700	31407700	-0.05568793433404712
chr4	31406800	31407800	0.3033500181826192
chr4	31406900	31407900	-0.602589688146089
chr4	31407000	31408000	-0.9238584081625569
chr4	31407100	31408100	-0.9976525147995016
chr4	31407200	31408200	-0.8815692815730094
chr4	31407300	31408300	-0.7220414315357178
chr4	31407400	31408400	-1.037788854757476
chr4	31407500	31408500	-1.6433580470383269
chr4	31407600	31408600	-1.4637327919259204
chr4	31407700	31408700	-1.1356972935666352
chr4	31407800	31408800	-2.252422392753175
chr4	31407900	31408900	-2.32680949229663
chr4	31408000	31409000	-2.1123486510102234
chr4	31408100	31409100	-1.2985628190887344
chr4	31408200	31409200	-0.6758627245417261
chr4	31408300	31409300	-0.7924641700965223
chr4	31408400	31409400	-0.7191364040773633
chr4	31408500	31409500	-1.0274693974751357
chr4	31408600	31409600	-1.045830116799395
chr4	31408700	31409700	-1.4845397490425305
chr4	31408800	31409800	-0.9442261563792732
chr4	31408900	31409900	-0.3060090618696857
chr4	31409000	31410000	-0.43305431368981356
chr4	31409100	31410100	-1.059036459937028
chr4	31409200	31410200	-1.665708440778798
chr4	31409300	31410300	-1.1892636367922649
chr4	31409400	31410400	-1.3108483655489582
chr4	31409500	31410500	-1.0098537480697318
chr4	31409600	31410600	-0.6420596559949646
chr4	31409700	31410700	-0.13044802688952936
chr4	31409800	31410800	-0.4906453964470075
chr4	31409900	31410900	-0.6982617920151989
chr4	31410000	31411000	-0.8850596211757984
chr4	31410100	31411100	-1.0344080765983272
chr4	31410200	31411200	-0.9229798620071841
chr4	31410300	31411300	-1.2858496775926829
chr4	31410400	31411400	-1.8827084014369144
chr4	31410500	31411500	-2.169497170435699
chr4	31410600	31411600	-2.0003921318529554
chr4	31410700	31411700	-2.5495184587438766
chr4	31410800	31411800	-2.051298535015085
chr4	31410900	31411900	-2.1785560822166268
chr4	31411000	31412000	-2.3872396574969654
chr4	31411100	31412100	-1.8517488584955155
chr4	31411200	31412200	-1.7305115237437911
chr4	31411300	31412300	-1.1122501995993597
chr4	31411400	31412400	0.0793970352665098
chr4	31411500	31412500	0.7279972908597455
chr4	31411600	31412600	0.3156229104860788
chr4	31411700	31412700	0.43228810429291736
chr4	31411800	31412800	0.8668599224499168
chr4	31411900	31412900	0.423359984370527
chr4	31412000	31413000	0.524117807570862
chr4	31412100	31413100	0.6041126007783457
chr4	31412200	31413200	0.5598391332334232
chr4	31412300	31413300	0.5958233839257211
chr4	31412400	31413400	0.21560748670173524
chr4	31412500	31413500	0.14495824821977946
chr4	31412600	31413600	-0.4498283641167436
chr4	31412700	31413700	-1.075024547479239
chr4	31412800	31413800	-2.4865681614876656
chr4	31412900	31413900	-2.0870479361328376
chr4	31413000	31414000	-1.7065767427043876
chr4	31413100	31414100	-1.9716075132796127
chr4	31413200	31414200	-1.4065118815602706
chr4	31413300	31414300	-1.6365921900804248
chr4	31413400	31414400	-2.1247361819173367
chr4	31413500	31414500	-2.08286096727442
chr4	31413600	31414600	-0.9682423368535792
chr4	31413700	31414700	0.1442320078294802
chr4	31413800	31414800	1.3633667313949298
chr4	31413900	31414900	1.8495823141071863
chr4	31414000	31415000	0.9274694790177334
chr4	31414100	31415100	1.2602025721754535
chr4	31414200	31415200	0.4219698619789716
chr4	31414300	31415300	0.08957850703600674
chr4	31414400	31415400	0.4810402887329413
chr4	31414500	31415500	0.20392557212328552
chr4	31414600	31415600	-0.048392199592014434
chr4	31414700	31415700	-0.21539215989187888
chr4	31414800	31415800	-0.2690207729116983
chr4	31414900	31415900	-0.9820983354817306
chr4	31415000	31416000	-0.5866401285611499
chr4	31415100	31416100	-0.890816133374792
chr4	31415200	31416200	-0.8278551387103532
chr4	31415300	31416300	-0.8143682952766904
chr4	31415400	31416400	-1.2080187647234728
chr4	31415500	31416500	-1.1072418638066757
chr4	31415600	31416600	-1.2906077363699338
chr4	31415700	31416700	-0.6459763939261436
chr4	31415800	31416800	-0.7115416300320979
chr4	31415900	31416900	-0.07590168261518702
chr4	31416000	31417000	-0.20556721377168685
chr4	31416100	31417100	0.2633498887982467
chr4	31416200	31417200	0.9957920004063512
chr4	31416300	31417300	1.1357724400846696
chr4	31416400	31417400	0.8512445248694106
chr4	31416500	31417500	0.5093804055937309
chr4	31416600	31417600	0.5492419655433138
chr4	31416700	31417700	-0.009855673584532166
chr4	31416800	31417800	-0.8532590770563349
chr4	31416900	31417900	-1.0447039750955425
chr4	31417000	31418000	-0.8975120608774011
chr4	31417100	31418100	-1.3100536922248742
chr4	31417200	31418200	-1.3083982233065905
chr4	31417300	31418300	-1.1406299865893743
chr4	31417400	31418400	-0.5896678389891069
chr4	31417500	31418500	-0.21460821080024028
chr4	31417600	31418600	-0.2780515168485944
chr4	31417700	31418700	-0.8304494640948369
chr4	31417800	31418800	-0.3632088019161837
chr4	31417900	31418900	-0.4415535912058408
chr4	31418000	31419000	0.2368907452643882
chr4	31418100	31419100	0.5974281736528854
chr4	31418200	31419200	0.3169169102550733
chr4	31418300	31419300	-0.3497697822410108
chr4	31418400	31419400	-0.4529170060529822
chr4	31418500	31419500	-0.6109707003320329
chr4	31418600	31419600	-0.3663298199782101
chr4	31418700	31419700	0.19375265343156525
chr4	31418800	31419800	0.5547475975428365
chr4	31418900	31419900	0.34576816518863623
chr4	31419000	31420000	-0.05873366893516527
chr4	31419100	31420100	-0.2605517538674684
chr4	31419200	31420200	-0.5443023038051619
chr4	31419300	31420300	-0.4134311847949151
chr4	31419400	31420400	-0.2371648978528202
chr4	31419500	31420500	-0.12143836737971593
chr4	31419600	31420600	-0.36133675272652105
chr4	31419700	31420700	-0.21717960442249065
chr4	31419800	31420800	-0.31601491020858435
chr4	31419900	31420900	-0.3026026642436788
chr4	31420000	31421000	-0.40224708356650074
chr4	31420100	31421100	-0.6762642014010695
chr4	31420200	31421200	-1.3494420088046513
chr4	31420300	31421300	-1.7196050276003445
chr4	31420400	31421400	-2.182056366620329
chr4	31420500	31421500	-1.8659324815480147
chr4	31420600	31421600	-2.1627331156841763
chr4	31420700	31421700	-2.2076938905011736
chr4	31420800	31421800	-2.621215416437685
chr4	31420900	31421900	-2.2085192815767765
chr4	31421000	31422000	-1.4221078836595422
chr4	31421100	31422100	-1.8375599801009708
chr4	31421200	31422200	-0.8645382846399154
chr4	31421300	31422300	0.11263666315823938
chr4	31421400	31422400	0.7787971767470742
chr4	31421500	31422500	0.25883224936404226
chr4	31421600	31422600	0.2771621163910559
chr4	31421700	31422700	0.229823787998094
chr4	31421800	31422800	0.3049170401306638
chr4	31421900	31422900	0.05682488204641072
chr4	31422000	31423000	-0.7130441730606534
chr4	31422100	31423100	-0.39679194570657617
chr4	31422200	31423200	-0.6326403040437157
chr4	31422300	31423300	-0.951896041400776
chr4	31422400	31423400	-1.1705317009325693
chr4	31422500	31423500	-0.8619954615964316
chr4	31422600	31423600	-0.8735604375666637
chr4	31422700	31423700	-1.9914433898485544
chr4	31422800	31423800	-1.2849545251346348
chr4	31423900	31424900	-0.6651220883013116
chr4	31424000	31425000	-1.0932242650022017
chr4	31424100	31425100	-1.1594417502234902
chr4	31424200	31425200	-1.1912525009640802
chr4	31424300	31425300	-1.3346680169462837
chr4	31424400	31425400	-1.2673968414333698
chr4	31424600	31425600	-1.801851499429109
chr4	31425000	31426000	-0.8424642034023991
chr4	31425100	31426100	-0.926765853344484
chr4	31425200	31426200	-1.1157221886511577
chr4	31425300	31426300	-0.8485620294046843
chr4	31425400	31426400	-0.6567381258431253
chr4	31425500	31426500	-0.3729499511162459
chr4	31425600	31426600	-0.15166339814201305
chr4	31425700	31426700	-0.7094593397220661
chr4	31425800	31426800	-0.7943894884208164
chr4	31425900	31426900	-0.5365513376399961
chr4	31426000	31427000	-0.5602832955495959
chr4	31426100	31427100	-0.40231224855146985
chr4	31426200	31427200	-0.7006195462311415
chr4	31426300	31427300	-0.7176228144758777
chr4	31426400	31427400	-1.8109809163899264
chr4	31426500	31427500	-1.8323159177878203
chr4	31426600	31427600	-2.2248502575781988
chr4	31426700	31427700	-2.2665674767370017
chr4	31426800	31427800	-2.074678356195082
chr4	31426900	31427900	-2.6830281336212143
chr4	31427000	31428000	-2.0489341861493435
chr4	31427100	31428100	-1.823303646422896
chr4	31427200	31428200	-1.4061949310588044
chr4	31427300	31428300	-2.028087271735412
chr4	31427400	31428400	-1.298506448437888
chr4	31427500	31428500	-2.068182957010777
chr4	31427600	31428600	-1.7077398945497733
chr4	31427700	31428700	-1.5821825619817012
chr4	31427800	31428800	-1.1339466220514685
chr4	31427900	31428900	-0.7990727279715607
chr4	31428000	31429000	-1.063572380531721
chr4	31428100	31429100	-1.5219409819616208
chr4	31428200	31429200	-1.8266239252116416
chr4	31428300	31429300	-1.0594810960523549
chr4	31428400	31429400	-1.3596629747526368
chr4	31428500	31429500	-1.3659592606053532
chr4	31428600	31429600	-1.0783917313466038
chr4	31428700	31429700	-1.0863462658440317
chr4	31428800	31429800	-1.7841237638316012
chr4	31428900	31429900	-1.416912809557825
chr4	31429000	31430000	-1.89494293317039
chr4	31429100	31430100	-1.6705054346973265
chr4	31429200	31430200	-1.5355469081193744
chr4	31429300	31430300	-2.315006576773136
chr4	31429400	31430400	-1.7258663264868448
chr4	31429500	31430500	-1.0326627600385536
chr4	31429600	31430600	-1.445300259220778
chr4	31429700	31430700	-1.5160915055979116
chr4	31429800	31430800	-1.088224950458626
chr4	31429900	31430900	-1.033862130056164
chr4	31430000	31431000	-0.5524441909040869
chr4	31430100	31431100	-0.2101691075359198
chr4	31430200	31431200	-0.6205457908170049
chr4	31430300	31431300	-0.2030320698608426
chr4	31430400	31431400	0.1597486777467998
chr4	31430500	31431500	-0.4292685457783028
chr4	31430600	31431600	-0.06808248455611468
chr4	31430700	31431700	0.4216214526495253
chr4	31430800	31431800	0.5240995928190348
chr4	31430900	31431900	-0.181983237658756
chr4	31431000	31432000	-0.5723481832574776
chr4	31431100	31432100	-0.5106728956716322
chr4	31431200	31432200	-0.2810532321758704
chr4	31431300	31432300	-0.4777800494716621
chr4	31431400	31432400	-1.147608056152562
chr4	31431500	31432500	-0.13523379541185174
chr4	31431600	31432600	-0.6163693835009532
chr4	31431700	31432700	-0.1849316422150734
chr4	31431800	31432800	-0.5518687474501416
chr4	31431900	31432900	0.12113015925137607
chr4	31432000	31433000	0.024005474304581966
chr4	31432100	31433100	-0.11623214006569894
chr4	31432200	31433200	0.3791756425635662
chr4	31432300	31433300	0.5249446222196508
chr4	31432400	31433400	0.4506347207494066
chr4	31432500	31433500	-0.04156267413862691
chr4	31432600	31433600	0.3597943872203463
chr4	31432700	31433700	-0.5102162993598027
chr4	31432800	31433800	-0.29119096825859325
chr4	31432900	31433900	-0.6238979071730082
chr4	31433000	31434000	-0.7024466233520993
chr4	31433100	31434100	-1.0739654973175643
chr4	31433200	31434200	-1.2284521890874658
chr4	31433300	31434300	-1.6940576263343834
chr4	31433400	31434400	-2.5072318123596693
chr4	31433500	31434500	-2.2309782882657085
chr4	31433600	31434600	-2.498078180224336
chr4	31433700	31434700	-2.0244280582587004
chr4	31433800	31434800	-1.971506472710268
chr4	31433900	31434900	-1.670155899191018
chr4	31434000	31435000	-1.3223824085902558
chr4	31434100	31435100	-1.050657092868135
chr4	31434200	31435200	-0.9498941666023396
chr4	31434300	31435300	-0.4835539896479179
chr4	31434400	31435400	0.1017165022210504
chr4	31434500	31435500	-0.4013374552060637
chr4	31434600	31435600	-0.5549551913691517
chr4	31434700	31435700	-0.3252261706014592
chr4	31434800	31435800	0.09796108658614396
chr4	31434900	31435900	-0.2099368821321988
chr4	31435000	31436000	-0.312484543159944
chr4	31435100	31436100	-0.32785382055252743
chr4	31435200	31436200	-0.7450720711404645
chr4	31435300	31436300	-0.3456310862279747
chr4	31436600	31437600	0.8256111789504923
chr4	31436700	31437700	0.4629331169521321
chr4	31436800	31437800	0.6411347648556652
chr4	31436900	31437900	0.6138754747497687
chr4	31437000	31438000	0.6167678513665547
chr4	31437100	31438100	0.4066112898289447
chr4	31437200	31438200	0.8296413300259555
chr4	31437300	31438300	0.6970270547938916
chr4	31437400	31438400	0.8918687662160669
chr4	31437500	31438500	0.7809346650793868
chr4	31437600	31438600	0.5166043031802247
chr4	31437700	31438700	0.7903252537230439
chr4	31440500	31441500	-0.6872127219426465
chr4	31440600	31441600	-0.9573406183138514
chr4	31440700	31441700	-1.2845001083767165
chr4	31440800	31441800	-1.16224753216405
chr4	31440900	31441900	-1.2468775005831323
chr4	31441000	31442000	-1.0507285763511864
chr4	31441100	31442100	-0.8923121024924946
chr4	31441200	31442200	-0.9829246987538448
chr4	31441300	31442300	-0.2666942137623315
chr4	31441400	31442400	-0.5428333396486698
chr4	31441500	31442500	-0.07823905421619927
chr4	31441600	31442600	-0.03467703789526288
chr4	31441700	31442700	0.4373115833301477
chr4	31441800	31442800	0.11213197911588944
chr4	31441900	31442900	0.4245747063966532
chr4	31442000	31443000	0.15758491963501964
chr4	31442100	31443100	0.2533209367739713
chr4	31442200	31443200	0.23156535827205985
chr4	31442300	31443300	-0.1691169814526235
chr4	31442400	31443400	0.3285339710861782
chr4	31442700	31443700	-0.8864131717137759
chr4	31443100	31444100	-2.099901204325473
chr4	31443200	31444200	-1.6586942947845165
chr4	31443300	31444300	-2.5554827197579324
chr4	31443400	31444400	-3.623184823558252
chr4	31443500	31444500	-3.335709809107337
chr4	31443600	31444600	-3.5157091063666837
chr4	31443700	31444700	-2.5465337503760965
chr4	31443800	31444800	-3.240503186160518
chr4	31443900	31444900	-3.1106785847938925
chr4	31444000	31445000	-2.3897242163486716
chr4	31444100	31445100	-2.547556520748308
chr4	31444200	31445200	-2.9401270598312976
chr4	31444300	31445300	-1.9147220398137628
chr4	31444400	31445400	-1.0858403447331324
chr4	31444500	31445500	-1.746887519498146
chr4	31444600	31445600	-1.109785415653377
chr4	31444700	31445700	-1.5893377477470498
chr4	31444800	31445800	-0.70365252063535
chr4	31444900	31445900	-0.8508975419124203
chr4	31445000	31446000	-0.8842991487967049
chr4	31445100	31446100	-0.9631760152785884
chr4	31445200	31446200	-0.9779969128096172
chr4	31445300	31446300	-0.9647185277902446
chr4	31445400	31446400	-0.8530740718398999
chr4	31445500	31446500	-0.3329427823323959
chr4	31446100	31447100	-1.199696814099646
chr4	31446200	31447200	-1.4121735976781091
chr4	31446300	31447300	-1.4110096021083018
chr4	31446400	31447400	-1.8203545617452257
chr4	31446800	31447800	-3.1909672017284763
chr4	31446900	31447900	-3.1309494256381325
chr4	31447000	31448000	-3.0980135698995026
chr4	31447100	31448100	-3.6070488065312296
chr4	31447200	31448200	-3.9031483743292568
chr4	31447300	31448300	-4.369084843864274
chr4	31447400	31448400	-4.131003075360853
chr4	31447500	31448500	-3.808213562607647
chr4	31447600	31448600	-3.7304313995108687
chr4	31447700	31448700	-3.0669063471916167
chr4	31447800	31448800	-2.515272001022787
chr4	31447900	31448900	-2.531410746066232
chr4	31448000	31449000	-2.811071165683108
chr4	31448100	31449100	-2.6967008959498284
chr4	31448600	31449600	-0.991802917242958
chr4	31448700	31449700	-0.7476544618030827
chr4	31448800	31449800	-1.3008476782257312
chr4	31448900	31449900	-1.7629818834712885
chr4	31449000	31450000	-2.761120899296373
chr4	31449100	31450100	-3.0858498859390995
chr4	31449200	31450200	-3.0477978605960483
chr4	31449300	31450300	-3.7818035893057935
chr4	31449400	31450400	-3.954637858899018
chr4	31449500	31450500	-3.9773070992975694
chr4	31449600	31450600	-3.849411552007605
chr4	31449700	31450700	-3.858251875701167
chr4	31449800	31450800	-3.570772571259184
chr4	31449900	31450900	-3.2042484208027737
chr4	31450000	31451000	-2.2255253635549876
chr4	31450100	31451100	-1.9648211935106323
chr4	31450200	31451200	-1.806252450888589
chr4	31450300	31451300	-0.8571106724321901
chr4	31450400	31451400	-0.9064015815172436
chr4	31450500	31451500	-0.33147681002794105
chr4	31450600	31451600	-0.12979017541821236
chr4	31450700	31451700	-0.4015885627184013
chr4	31450800	31451800	-0.5181936509841667
chr4	31450900	31451900	-0.7567639113693733
chr4	31451000	31452000	-0.23683441694389903
chr4	31451100	31452100	-0.094534289680759
chr4	31451200	31452200	-0.31066129941841303
chr4	31451300	31452300	-0.05504183916103795
chr4	31451400	31452400	-0.7359793643642274
chr4	31451500	31452500	-1.135838922738396
chr4	31451600	31452600	-0.9283736092635052
chr4	31451700	31452700	-0.8408192556486295
chr4	31451800	31452800	-0.8379737903444245
chr4	31451900	31452900	-0.6224519180593766
chr4	31452000	31453000	-1.3421848677447725
chr4	31452100	31453100	-1.7581297132025346
chr4	31452200	31453200	-2.4972353698421323
chr4	31452300	31453300	-2.4300735623666
chr4	31453400	31454400	-1.17676896828377
chr4	31453500	31454500	-1.0446856288246298
chr4	31453600	31454600	-1.1679179125767638
chr4	31453700	31454700	-1.5692239614731225
chr4	31453800	31454800	-1.4904510117243823
chr4	31453900	31454900	-1.056312783751742
chr4	31454000	31455000	-1.1364506770291696
chr4	31454100	31455100	-0.7490032705342617
chr4	31454600	31455600	-1.100067979709488
chr4	31454700	31455700	-1.0249578456884998
chr4	31454800	31455800	-0.9903416102024832
chr4	31454900	31455900	-1.6364059800732491
chr4	31455000	31456000	-1.3961989988469825
chr4	31455100	31456100	-1.9828687938820952
chr4	31455200	31456200	-2.031826824129801
chr4	31455300	31456300	-2.380126014699025
chr4	31455400	31456400	-1.6351669640866182
chr4	31455500	31456500	-1.1188541623216108
chr4	31455600	31456600	-1.106603817078326
chr4	31455700	31456700	-1.1679381556154422
chr4	31455800	31456800	-1.119347309615344
chr4	31455900	31456900	-0.878654511836692
chr4	31456000	31457000	-0.6577186197172665
chr4	31456100	31457100	0.12920139122746596
chr4	31456200	31457200	0.1734669823926756
chr4	31456300	31457300	0.7405432322813187
chr4	31456400	31457400	0.4233522136325269
chr4	31456500	31457500	0.5064671348020803
chr4	31456600	31457600	0.8222314600575085
chr4	31456700	31457700	0.8626388796986096
chr4	31456800	31457800	1.2912749910131012
chr4	31456900	31457900	1.663387667907947
chr4	31457000	31458000	0.7621932239771273
chr4	31457100	31458100	0.3120432697316069
chr4	31457200	31458200	0.4303062560389941
chr4	31457300	31458300	-0.5329847694743505
chr4	31457400	31458400	-1.0458822711954734
chr4	31457500	31458500	-0.9893013218167288
chr4	31457600	31458600	-1.25393380934881
chr4	31457700	31458700	-2.0135443615587025
chr4	31457800	31458800	-2.3216277775093306
chr4	31457900	31458900	-2.1558477320415026
chr4	31458000	31459000	-1.7042023339225638
chr4	31458100	31459100	-1.7977389876056886
chr4	31458800	31459800	-1.5822830714861842
chr4	31458900	31459900	-1.8339834363368903
chr4	31459000	31460000	-1.6755193100157748
chr4	31459100	31460100	-1.5936418773096743
chr4	31459200	31460200	-1.3742615397860007
chr4	31459300	31460300	-1.4267238074008632
chr4	31459400	31460400	-2.063091238479101
chr4	31459500	31460500	-2.0432474768200013
chr4	31459600	31460600	-0.8014423469276667
chr4	31459700	31460700	0.040210964601850516
chr4	31459800	31460800	0.4606507691665728
chr4	31459900	31460900	1.1085064276578438
chr4	31460000	31461000	0.7776440877307804
chr4	31460100	31461100	1.1248665117656735
chr4	31460200	31461200	1.0043566974167175
chr4	31460300	31461300	0.3905382497360212
chr4	31460400	31461400	0.4454584627489688
chr4	31460500	31461500	0.3017764876319892
chr4	31460600	31461600	0.4197777493165367
chr4	31460700	31461700	0.6378926876640321
chr4	31460800	31461800	0.3703952458592044
chr4	31460900	31461900	-0.5679606016317161
chr4	31461000	31462000	-1.0529564570325507
chr4	31461100	31462100	-1.3432289987084016
chr4	31461200	31462200	-1.5313826013731404
chr4	31461300	31462300	-0.4728298407588316
chr4	31461400	31462400	-0.7755416463375457
chr4	31461500	31462500	-1.1298203720117166
chr4	31461600	31462600	-1.5602412446673486
chr4	31461700	31462700	-1.9889675955449395
chr4	31461800	31462800	-2.1437206292631976
chr4	31461900	31462900	-1.7738565157505382
chr4	31462000	31463000	-0.8783520148338955
chr4	31462100	31463100	-0.6211002664337083
chr4	31462200	31463200	0.4697494256529692
chr4	31462300	31463300	-0.5834588503994952
chr4	31462400	31463400	-0.7586769910063432
chr4	31462500	31463500	-0.4446555325148323
chr4	31462600	31463600	-0.6941980735895878
chr4	31462700	31463700	-1.3682383613248303
chr4	31462800	31463800	-1.7572098538014942
chr4	31462900	31463900	-1.5850418814037486
chr4	31463000	31464000	-2.029826441664262
chr4	31463100	31464100	-2.190559187901277
chr4	31463200	31464200	-3.236006810711647
chr4	31463300	31464300	-2.5005067652103867
chr4	31463400	31464400	-1.7972680576833129
chr4	31463500	31464500	-1.8338529621297843
chr4	31463600	31464600	-2.010150112721816
chr4	31463700	31464700	-1.8444161549025568
chr4	31463800	31464800	-1.3337196765180452
chr4	31463900	31464900	-1.6041002088878429
chr4	31464000	31465000	-1.2170491417776856
chr4	31464100	31465100	-1.0652666102285269
chr4	31464200	31465200	-1.138147882523288
chr4	31464300	31465300	-1.5079208540407376
chr4	31464400	31465400	-1.0635195187067377
chr4	31464500	31465500	-1.1552891802348806
chr4	31464600	31465600	-0.9876633214783972
chr4	31464700	31465700	-0.8196429193856737
chr4	31464800	31465800	-0.8461662744079935
chr4	31464900	31465900	-1.0064542447651508
chr4	31465000	31466000	-0.9122699036679174
chr4	31465100	31466100	-1.29632394273842
chr4	31465200	31466200	-0.926250687948842
chr4	31465300	31466300	-0.6790550589676977
chr4	31465400	31466400	-0.974017819866996
chr4	31465500	31466500	-0.8510289553293597
chr4	31465600	31466600	-0.8853964295921519
chr4	31465700	31466700	-0.4601459190142603
chr4	31465800	31466800	-0.9909360809785632
chr4	31465900	31466900	-1.194614349539757
chr4	31466000	31467000	-1.3964892951684982
chr4	31466100	31467100	-0.868378905758006
chr4	31466200	31467200	-0.3051964752470271
chr4	31466300	31467300	-0.3788464535325386
chr4	31466400	31467400	-0.4046918312551336
chr4	31466500	31467500	-0.1302574651659035
chr4	31466600	31467600	0.2235758118017448
chr4	31466700	31467700	-0.2284600815231877
chr4	31466800	31467800	-0.2743853872526879
chr4	31466900	31467900	-0.06257142608048699
chr4	31467000	31468000	0.4903686597304218
chr4	31467100	31468100	-0.0479497568853358
chr4	31467200	31468200	-0.6162229418550738
chr4	31467300	31468300	-0.6204428044875209
chr4	31467400	31468400	-0.8721450926108909
chr4	31467500	31468500	-0.6470551610731876
chr4	31467600	31468600	-0.9940858622429708
chr4	31467700	31468700	-0.9779360903423988
chr4	31467800	31468800	-0.5962267834742413
chr4	31467900	31468900	-0.4053271220902444
chr4	31468000	31469000	-0.5652117718919722
chr4	31468100	31469100	-1.0046363123940218
chr4	31468200	31469200	-1.2140489482221517
chr4	31468300	31469300	-0.547441115418188
chr4	31468400	31469400	-1.0265386863247086
chr4	31468500	31469500	-1.4845838614055482
chr4	31468600	31469600	-1.8546574114980288
chr4	31468700	31469700	-1.9066515492941032
chr4	31468800	31469800	-1.7950726149355878
chr4	31468900	31469900	-2.167312749391605
chr4	31469000	31470000	-2.545496441992315
chr4	31469100	31470100	-1.825750309986366
chr4	31469200	31470200	-1.9647104281667296
chr4	31469300	31470300	-2.77100556218916
chr4	31469400	31470400	-2.096001979525679
chr4	31469500	31470500	-1.6704649001728835
chr4	31469600	31470600	-0.8051239063205963
chr4	31469700	31470700	-0.18646287074801488
chr4	31469800	31470800	0.0032173736495289817
chr4	31470400	31471400	1.23649716220505
chr4	31470500	31471500	1.3740522493619471
chr4	31470600	31471600	1.1400745533235783
chr4	31470700	31471700	0.8711792284363276
chr4	31470800	31471800	-0.08320957007221898
chr4	31470900	31471900	-0.7683354497892441
chr4	31471000	31472000	-0.5450128922349116
chr4	31471100	31472100	-0.3396384139356733
chr4	31471200	31472200	-0.5885989038348883
chr4	31471300	31472300	-1.1840640242870182
chr4	31471400	31472400	-1.1183150750939463
chr4	31471500	31472500	-1.2950252119968173
chr4	31471600	31472600	-1.8336188454807407
chr4	31471700	31472700	-2.367329994093311
chr4	31471800	31472800	-1.8973705052317669
chr4	31471900	31472900	-1.5942831263590007
chr4	31472000	31473000	-1.9709566837741586
chr4	31472100	31473100	-2.4240260236214217
chr4	31472200	31473200	-1.1926515370607655
chr4	31472300	31473300	-1.2424715648521945
chr4	31472400	31473400	-1.9174947193818697
chr4	31472500	31473500	-2.3664190434703016
chr4	31472600	31473600	-1.7917639374134415
chr4	31472700	31473700	-1.1182503761479032
chr4	31472800	31473800	-1.4955700721109524
chr4	31472900	31473900	-1.2410773860632665
chr4	31473000	31474000	-1.7441069960892104
chr4	31473100	31474100	-1.6360587904224009
chr4	31473200	31474200	-2.556700161468077
chr4	31473300	31474300	-2.2939413178915484
chr4	31473400	31474400	-2.384312519346852
chr4	31473500	31474500	-2.316059747155359
chr4	31473600	31474600	-2.5279049309819723
chr4	31473700	31474700	-2.373432335843777
chr4	31473800	31474800	-2.211239070650734
chr4	31473900	31474900	-2.811479701601616
chr4	31474000	31475000	-2.637195472475902
chr4	31474100	31475100	-2.159196200034057
chr4	31474200	31475200	-2.30060823072882
chr4	31474300	31475300	-2.057891923429644
chr4	31474400	31475400	-1.5948673079471365
chr4	31474500	31475500	-1.4003597192896344
chr4	31474600	31475600	-1.2859498433251362
chr4	31474700	31475700	-2.022030641599459
chr4	31474800	31475800	-3.0309255375829145
chr4	31474900	31475900	-2.52468031739665
chr4	31475000	31476000	-2.4555426740789033
chr4	31475100	31476100	-2.23293265216954
chr4	31475200	31476200	-1.8669738358425407
chr4	31475300	31476300	-2.1960081268035063
chr4	31475400	31476400	-1.6925775295331924
chr4	31475500	31476500	-1.8605612135993017
chr4	31475600	31476600	-1.6725404913848056
chr4	31475700	31476700	-1.5392372029016257
chr4	31475800	31476800	-0.7736081480005574
chr4	31475900	31476900	-0.19347989670240331
chr4	31476000	31477000	-0.41354260310915686
chr4	31476100	31477100	-0.750536501384393
chr4	31476200	31477200	-0.43675682246043707
chr4	31476300	31477300	-0.7342195481375706
chr4	31476400	31477400	-1.5612335073191947
chr4	31476500	31477500	-1.024346654650989
chr4	31476600	31477600	-1.5696851797288858
chr4	31476700	31477700	-0.9875932266897972
chr4	31476800	31477800	-0.8440940323087064
chr4	31476900	31477900	-1.6915076996514578
chr4	31477000	31478000	-1.5791892543336425
chr4	31477100	31478100	-1.5601632813993889
chr4	31477200	31478200	-2.67860736921204
chr4	31477300	31478300	-2.208624181618144
chr4	31477400	31478400	-1.7335691468516623
chr4	31477500	31478500	-2.793938948353647
chr4	31477600	31478600	-2.57733504751053
chr4	31477700	31478700	-3.4772857562787984
chr4	31477800	31478800	-3.71115856593427
chr4	31477900	31478900	-3.53315846040081
chr4	31478000	31479000	-3.3341788179353262
chr4	31478100	31479100	-3.892100783917445
chr4	31478200	31479200	-2.9780931949040697
chr4	31478300	31479300	-2.7982445808163607
chr4	31478400	31479400	-2.8407085271017274
chr4	31478500	31479500	-2.34593247708319
chr4	31478600	31479600	-2.315363326390002
chr4	31478700	31479700	-3.030562847286092
chr4	31478800	31479800	-2.7712602283663066
chr4	31478900	31479900	-3.0602486492159384
chr4	31479000	31480000	-3.0923800593546624
chr4	31479100	31480100	-2.7052828496212613
chr4	31479200	31480200	-2.880184945643992
chr4	31479300	31480300	-3.464695714401908
chr4	31479400	31480400	-3.970712293786944
chr4	31479500	31480500	-3.5188483681945426
chr4	31479600	31480600	-3.2530996181639984
chr4	31479700	31480700	-1.7831980667118117
chr4	31479800	31480800	-2.1633193498335115
chr4	31479900	31480900	-2.404989533175435
chr4	31480000	31481000	-2.480272117033896
chr4	31480100	31481100	-2.797520624584208
chr4	31480200	31481200	-2.297680559753108
chr4	31480300	31481300	-1.8055115981765344
chr4	31480400	31481400	-1.0673469348217923
chr4	31480500	31481500	-1.675122226971412
chr4	31480600	31481600	-2.0496963123002003
chr4	31480700	31481700	-2.9187904194036336
chr4	31480800	31481800	-2.435055839565855
chr4	31480900	31481900	-2.1678032407777605
chr4	31481000	31482000	-2.1215317762773336
chr4	31481100	31482100	-1.9985293369418256
chr4	31481200	31482200	-2.394705336538167
chr4	31481300	31482300	-2.4774181462015634
chr4	31481400	31482400	-2.8705763307147945
chr4	31481500	31482500	-2.7019462296908503
chr4	31481600	31482600	-2.595552803595889
chr4	31481700	31482700	-1.9846875174608445
chr4	31481800	31482800	-1.7433199284423326
chr4	31481900	31482900	-1.7508942547954365
chr4	31482000	31483000	-1.8592017700490668
chr4	31482100	31483100	-1.6876973474141557
chr4	31482200	31483200	-1.583802050107126
chr4	31482300	31483300	-1.3300249148590273
chr4	31482400	31483400	-1.8851371990864485
chr4	31482500	31483500	-1.5333363510918518
chr4	31482600	31483600	-1.243040883151189
chr4	31482700	31483700	-1.900657651585
chr4	31482800	31483800	-1.9063705994456184
chr4	31482900	31483900	-1.5836070228371024
chr4	31484000	31485000	-3.3123434380039853
chr4	31484100	31485100	-2.7588778546570043
chr4	31484200	31485200	-2.277706185640662
chr4	31484300	31485300	-2.0761938681053067
chr4	31484400	31485400	-2.2956570123746967
chr4	31484500	31485500	-2.401274010736415
chr4	31484600	31485600	-3.1175948872418893
chr4	31484700	31485700	-3.1038975492105707
chr4	31484800	31485800	-2.8084793037922937
chr4	31484900	31485900	-2.4785671845318906
chr4	31485000	31486000	-1.9981078693723462
chr4	31485100	31486100	-2.314435302855794
chr4	31485200	31486200	-2.551206882782904
chr4	31485300	31486300	-3.0957048697168426
chr4	31485400	31486400	-3.2044394801563185
chr4	31485500	31486500	-3.350077212854781
chr4	31485600	31486600	-3.0810929180370947
chr4	31485700	31486700	-2.6535139137361363
chr4	31485800	31486800	-2.6772721137704933
chr4	31485900	31486900	-2.3302564472985625
chr4	31486000	31487000	-2.1252452224892493
chr4	31486100	31487100	-1.7596337306686287
chr4	31486200	31487200	-1.8281547601865429
chr4	31486300	31487300	-1.0596223070563824
chr4	31486400	31487400	-0.536861717485744
chr4	31486500	31487500	-0.7043036606244514
chr4	31486600	31487600	-0.7432994002416987
chr4	31486700	31487700	-0.8114133524219485
chr4	31486800	31487800	-0.04741504351371968
chr4	31486900	31487900	-0.4302217078751036
chr4	31487000	31488000	-0.08565457599710818
chr4	31487100	31488100	-0.3572210322912479
chr4	31487200	31488200	-0.2240620661151162
chr4	31487300	31488300	-0.9418694314249372
chr4	31487400	31488400	-1.74096915422106
chr4	31487500	31488500	-1.6015008884114752
chr4	31487600	31488600	-1.6323485094116708
chr4	31487700	31488700	-1.7764962783924676
chr4	31487800	31488800	-2.27115754581285
chr4	31487900	31488900	-1.5349388565689148
chr4	31488000	31489000	-2.355216313323021
chr4	31488100	31489100	-2.296112156198792
chr4	31488200	31489200	-1.7878932258292666
chr4	31488300	31489300	-1.5168437897169709
chr4	31488400	31489400	-0.6631765961130246
chr4	31488500	31489500	-0.2457483200187658
chr4	31488600	31489600	0.2326425671155388
chr4	31488700	31489700	-0.09652746189567084
chr4	31488800	31489800	-0.7698441971086665
chr4	31488900	31489900	-2.134963949065657
chr4	31489000	31490000	-2.1346309390796976
chr4	31489100	31490100	-2.741842775073392
chr4	31489200	31490200	-3.742238704344967
chr4	31489300	31490300	-4.319472153652129
chr4	31489400	31490400	-4.921914822954163
chr4	31489500	31490500	-4.9781896037215825
chr4	31489600	31490600	-5.322375691472453
chr4	31489700	31490700	-5.4886208412940265
chr4	31489800	31490800	-5.187947346804295
chr4	31489900	31490900	-4.899988038608408
chr4	31490000	31491000	-4.88710822886677
chr4	31490100	31491100	-4.889156790179908
chr4	31490200	31491200	-5.29607219425736
chr4	31490300	31491300	-5.177023839592058
chr4	31490400	31491400	-4.771515214227484
chr4	31491700	31492700	-1.6378836614749213
chr4	31491800	31492800	-1.7064583597203251
chr4	31491900	31492900	-1.1154779967520347
chr4	31492000	31493000	-0.8076099868722584
chr4	31492600	31493600	-0.5183824368841671
chr4	31492700	31493700	-0.9526871253801534
chr4	31492800	31493800	-0.4332982501955634
chr4	31492900	31493900	0.07476370670940828
chr4	31493000	31494000	0.16456714802582662
chr4	31493100	31494100	0.08775070425722109
chr4	31493200	31494200	0.11095669819678904
chr4	31493300	31494300	-0.11562743318331445
chr4	31493400	31494400	0.03513009631671686
chr4	31493500	31494500	-0.0010387099560121278
chr4	31493600	31494600	0.08211597111836103
chr4	31493700	31494700	0.3167436435431051
chr4	31493800	31494800	-0.5810792819726108
chr4	31493900	31494900	-1.4753636394138545
chr4	31494000	31495000	-1.1367455339886952
chr4	31494100	31495100	-1.328357927406167
chr4	31494200	31495200	-1.3508536064009151
chr4	31494300	31495300	-1.0648059391543063
chr4	31494400	31495400	-1.4744687571672948
chr4	31494500	31495500	-1.1295698933520557
chr4	31494600	31495600	-1.3317606296495097
chr4	31494700	31495700	-1.6498513919093432
chr4	31494800	31495800	-1.094597935301107
chr4	31494900	31495900	-0.7084262779273356
chr4	31495000	31496000	-1.0541969948763996
chr4	31495100	31496100	-0.6551283204948034
chr4	31496200	31497200	0.5166459682280843
chr4	31496300	31497300	0.2185822843667152
chr4	31496400	31497400	0.2807568693910749
chr4	31496500	31497500	0.2353279114933542
chr4	31496600	31497600	0.10370513799292136
chr4	31496700	31497700	-0.7571946752615639
chr4	31496800	31497800	-1.5097781633118412
chr4	31496900	31497900	-1.9617861140459807
chr4	31497000	31498000	-2.294530094412775
chr4	31497100	31498100	-2.586138709402188
chr4	31497200	31498200	-2.7106418646640487
chr4	31497300	31498300	-2.3509038105362405
chr4	31497400	31498400	-2.257601750688328
chr4	31497500	31498500	-2.331639768417024
chr4	31497600	31498600	-3.062275464629668
chr4	31497700	31498700	-3.675107958892855
chr4	31497800	31498800	-3.7920674845218967
chr4	31497900	31498900	-3.2454758557507386
chr4	31498000	31499000	-3.0902171148017774
chr4	31498100	31499100	-3.3144962470991244
chr4	31498200	31499200	-3.9963640620497016
chr4	31498300	31499300	-4.523390383264044
chr4	31498400	31499400	-4.610137543262548
chr4	31498500	31499500	-4.405974163179548
chr4	31498600	31499600	-3.8376896951508814
chr4	31498700	31499700	-3.1604671797522625
chr4	31498800	31499800	-3.182757094261332
chr4	31498900	31499900	-3.994917300066049
chr4	31499000	31500000	-3.7301962293564297
chr4	31499100	31500100	-3.65650076333706
chr4	31499200	31500200	-2.4837663747663217
chr4	31499300	31500300	-2.3183250053234783
chr4	31499400	31500400	-2.8161092141496376
chr4	31499500	31500500	-2.8033253472205377
chr4	31499600	31500600	-3.1484471793435738
chr4	31499700	31500700	-3.0050296156146783
chr4	31499800	31500800	-2.268408366109676
chr4	31499900	31500900	-1.1062993100396934
chr4	31500000	31501000	-1.4702271904286837
chr4	31500100	31501100	-1.063311152324419
chr4	31500200	31501200	-1.6493944860306695
chr4	31500300	31501300	-1.948851120822108
chr4	31500400	31501400	-1.8812856982875767
chr4	31500500	31501500	-2.155454261488316
chr4	31500600	31501600	-2.2777035563053736
chr4	31500700	31501700	-2.233966311390445
chr4	31500800	31501800	-2.823532296620928
chr4	31500900	31501900	-2.9023215761548107
chr4	31501000	31502000	-2.9994453508327386
chr4	31501100	31502100	-3.588975972579924
chr4	31501200	31502200	-3.6943032652841215
chr4	31501300	31502300	-3.7860404988042364
chr4	31501400	31502400	-3.7336315022629236
chr4	31501500	31502500	-3.810227121650412
chr4	31501600	31502600	-3.644367004165435
chr4	31501700	31502700	-4.088854388111149
chr4	31501800	31502800	-3.676232537464488
chr4	31501900	31502900	-3.5309888266567797
chr4	31502000	31503000	-3.965505585555723
chr4	31502100	31503100	-3.6458807260847954
chr4	31502200	31503200	-3.6079849065107696
chr4	31502300	31503300	-2.757485494906653
chr4	31502400	31503400	-2.3170278718727166
chr4	31502500	31503500	-2.9994189864163965
chr4	31502600	31503600	-3.295528182529261
chr4	31502700	31503700	-2.5945245672245214
chr4	31502800	31503800	-2.5571817164159243
chr4	31502900	31503900	-2.8909039311395883
chr4	31503000	31504000	-2.2006479745209275
chr4	31503100	31504100	-2.2532695995245917
chr4	31503200	31504200	-2.39615793402986
chr4	31503300	31504300	-3.2738771807900227
chr4	31503400	31504400	-3.0596605347825085
chr4	31503500	31504500	-1.9192109641762949
chr4	31503600	31504600	-1.4184896590844511
chr4	31503700	31504700	-1.9278963471773707
chr4	31503800	31504800	-2.286261742198446
chr4	31503900	31504900	-1.8452440215188584
chr4	31504000	31505000	-1.6433797073144767
chr4	31504100	31505100	-2.1551961190296156
chr4	31504200	31505200	-2.2094535701391687
chr4	31504300	31505300	-1.9426537415541882
chr4	31504400	31505400	-2.117760031484029
chr4	31504500	31505500	-2.5985493950506737
chr4	31504600	31505600	-2.533951251073643
chr4	31504700	31505700	-2.5443093804730093
chr4	31504800	31505800	-2.5031467180006817
chr4	31504900	31505900	-3.2338356045828838
chr4	31505000	31506000	-2.894968002274497
chr4	31505100	31506100	-2.1394205775417534
chr4	31505200	31506200	-2.1349298397615595
chr4	31505300	31506300	-2.087622030070167
chr4	31505400	31506400	-2.1172568699319085
chr4	31505500	31506500	-2.176438556397554
chr4	31505600	31506600	-2.878531631919841
chr4	31505700	31506700	-2.4853722232145072
chr4	31505800	31506800	-2.457589807093905
chr4	31505900	31506900	-2.00831216082108
chr4	31506000	31507000	-2.846697871956292
chr4	31506100	31507100	-2.596389751485614
chr4	31506200	31507200	-2.01394912387196
chr4	31506300	31507300	-2.0283146789459616
chr4	31506400	31507400	-1.5829647937089653
chr4	31506500	31507500	-0.8083495787325364
chr4	31506600	31507600	-0.0536015346340383
chr4	31506700	31507700	0.04205343672694537
chr4	31506800	31507800	0.48873610295785097
chr4	31506900	31507900	0.8181635821361393
chr4	31507000	31508000	1.4873176091236753
chr4	31507100	31508100	1.169770789497772
chr4	31507200	31508200	0.9931031467993467
chr4	31508200	31509200	-2.406408270448276
chr4	31508300	31509300	-1.6477169218528265
chr4	31508400	31509400	-1.9952088287788647
chr4	31508500	31509500	-1.9977939391078143
chr4	31508600	31509600	-2.065335132256988
chr4	31508700	31509700	-2.0599514904689693
chr4	31508800	31509800	-2.1094749764189733
chr4	31508900	31509900	-2.0548881320252903
chr4	31509000	31510000	-2.0672332575526142
chr4	31509100	31510100	-1.9596551857986608
chr4	31509200	31510200	-1.729371663438097
chr4	31509300	31510300	-2.410704313212848
chr4	31509400	31510400	-1.7226675680988286
chr4	31509500	31510500	-1.6767332350628676
chr4	31509600	31510600	-1.432278505336055
chr4	31509700	31510700	-1.3183315275637366
chr4	31509800	31510800	-1.7246553572111545
chr4	31509900	31510900	-1.4839937143916604
chr4	31510000	31511000	-1.0540753363210449
chr4	31510100	31511100	-1.4673198147829967
chr4	31510200	31511200	-1.4033743804178351
chr4	31510300	31511300	-0.7653970120250095
chr4	31510400	31511400	-1.0598271564911366
chr4	31510500	31511500	-0.5215458040621177
chr4	31510600	31511600	-0.8543954722492714
chr4	31510700	31511700	-1.348929165374084
chr4	31510800	31511800	-1.3291976158015706
chr4	31510900	31511900	-1.298091827642046
chr4	31511000	31512000	-1.1090289047455657
chr4	31511100	31512100	-0.5068755035244868
chr4	31511200	31512200	-0.2654362562707324
chr4	31511300	31512300	-0.8091898055061818
chr4	31511400	31512400	-0.7996902180974257
chr4	31511500	31512500	-1.0658696791367233
chr4	31511600	31512600	-0.8656011851709621
chr4	31511700	31512700	-0.7740748979548601
chr4	31511800	31512800	-0.3055820136994215
chr4	31511900	31512900	-1.0755803507906938
chr4	31512000	31513000	-1.5710605379786169
chr4	31512100	31513100	-1.572372566162718
chr4	31512200	31513200	-1.2330956359051566
chr4	31512300	31513300	-1.3217597006321131
chr4	31512400	31513400	-1.902273052703089
chr4	31512500	31513500	-2.549668845608096
chr4	31512600	31513600	-2.5320714941765106
chr4	31512700	31513700	-2.2859478835562896
chr4	31512800	31513800	-2.0879387437439254
chr4	31512900	31513900	-1.624763301758512
chr4	31513000	31514000	-1.2458234245371147
chr4	31513100	31514100	-1.1448372349541651
chr4	31513200	31514200	-1.4732979396773112
chr4	31513300	31514300	-0.9460600928532552
chr4	31513400	31514400	-1.0905298403841135
chr4	31513500	31514500	-0.9779272226430942
chr4	31513600	31514600	-1.7598631756242349
chr4	31513700	31514700	-1.4005810476176406
chr4	31513800	31514800	-1.604291689484426
chr4	31513900	31514900	-1.4308321221377596
chr4	31514000	31515000	-1.762322898754128
chr4	31514100	31515100	-1.824472047961614
chr4	31514200	31515200	-1.7838400822553768
chr4	31514300	31515300	-1.9643144147157945
chr4	31514400	31515400	-1.3127277441519438
chr4	31514500	31515500	-1.0166793518874604
chr4	31514600	31515600	-0.7540635535237038
chr4	31514700	31515700	-1.2388415469076228
chr4	31514800	31515800	-1.011473646873032
chr4	31514900	31515900	-0.6808127851560758
chr4	31515000	31516000	-0.7520421200484512
chr4	31515100	31516100	-0.8234705290298325
chr4	31515200	31516200	-0.9837756718128532
chr4	31515300	31516300	-1.336446214124384
chr4	31515400	31516400	-1.3098106875683662
chr4	31515500	31516500	-0.9597482889649293
chr4	31515600	31516600	-0.6369689911952868
chr4	31515700	31516700	-0.2912434612629107
chr4	31515800	31516800	0.03505202362679618
chr4	31515900	31516900	-0.4344726915446657
chr4	31516000	31517000	0.04011083584274161
chr4	31516100	31517100	0.3846047953446865
chr4	31516200	31517200	-0.1749774060518718
chr4	31516300	31517300	0.1442667568218499
chr4	31516400	31517400	0.15996009405739606
chr4	31516500	31517500	-0.1748306881185668
chr4	31516600	31517600	-0.07769295609300772
chr4	31516700	31517700	-0.10373664959764184
chr4	31516800	31517800	-0.6747694120792173
chr4	31516900	31517900	-0.7138557794661264
chr4	31517000	31518000	-1.137930960652504
chr4	31517100	31518100	-1.499806502685377
chr4	31517200	31518200	-1.4989338036916915
chr4	31517300	31518300	-1.4701516366148482
chr4	31517400	31518400	-1.523079018485472
chr4	31517500	31518500	-1.10910951651809
chr4	31517600	31518600	-1.0596002927302877
chr4	31517700	31518700	-1.0812116229045674
chr4	31517800	31518800	-1.3409676433347213
chr4	31517900	31518900	-1.3538502388320648
chr4	31518000	31519000	-1.0599791448649485
chr4	31518100	31519100	-1.2850378692353628
chr4	31518200	31519200	-0.6645456952524389
chr4	31518300	31519300	-0.5523246667404087
chr4	31518400	31519400	-0.4115148296811907
chr4	31518500	31519500	-0.5799941986369644
chr4	31518600	31519600	0.030145687197311036
chr4	31518700	31519700	-0.6231521192039011
chr4	31518800	31519800	-0.3402078895765853
chr4	31518900	31519900	-0.332906091755462
chr4	31519000	31520000	-0.5866165745100361
chr4	31519100	31520100	0.005261310842919489
chr4	31519200	31520200	0.24899887546323066
chr4	31519300	31520300	0.02459332968709419
chr4	31519400	31520400	-0.2423306544807849
chr4	31519500	31520500	-0.2143455610533726
chr4	31519600	31520600	-1.3331638697266115
chr4	31519700	31520700	-0.4718187232914303
chr4	31519800	31520800	-0.9164098370139884
chr4	31519900	31520900	-0.8641133589787626
chr4	31520000	31521000	-0.7254244950031803
chr4	31520100	31521100	-1.2473405462196108
chr4	31520200	31521200	-1.9813652243571642
chr4	31520300	31521300	-2.3668124000400974
chr4	31520400	31521400	-2.149030665828615
chr4	31520500	31521500	-2.222093245634364
chr4	31520600	31521600	-1.0849687767538008
chr4	31520700	31521700	-1.2241456033976104
chr4	31520800	31521800	-0.5992534454811934
chr4	31520900	31521900	-0.6862109620066976
chr4	31521000	31522000	-0.6983376376975615
chr4	31521100	31522100	-0.4397541609744107
chr4	31521200	31522200	0.3136508656698364
chr4	31521300	31522300	0.2425548494594309
chr4	31521400	31522400	0.06621287561242277
chr4	31521500	31522500	-0.4734421755619923
chr4	31521600	31522600	-1.6614985438049488
chr4	31521700	31522700	-2.1425604662345634
chr4	31521800	31522800	-1.8762762906872013
chr4	31521900	31522900	-2.2326060561708347
chr4	31522000	31523000	-2.327120792388329
chr4	31522100	31523100	-2.277633726151997
chr4	31522200	31523200	-2.1697593926486376
chr4	31522300	31523300	-1.9057914434237349
chr4	31522400	31523400	-2.2582626001905464
chr4	31522500	31523500	-2.332228163933242
chr4	31522600	31523600	-2.546590766517242
chr4	31522700	31523700	-2.9853383262677347
chr4	31522800	31523800	-2.83931948265244
chr4	31522900	31523900	-1.889810034139584
chr4	31523000	31524000	-1.395101057225698
chr4	31523100	31524100	-1.4923434704394698
chr4	31523200	31524200	-1.6828092890697923
chr4	31523300	31524300	-2.1040577700964094
chr4	31523400	31524400	-2.103210246431924
chr4	31523500	31524500	-1.8962209545692228
chr4	31523600	31524600	-1.1399437407458737
chr4	31523700	31524700	-0.07850810438964226
chr4	31523800	31524800	-0.6005540434344596
chr4	31523900	31524900	-0.6404496503438836
chr4	31524000	31525000	-0.6616972012436614
chr4	31524100	31525100	-0.4915893272641368
chr4	31524200	31525200	-0.2825478331582445
chr4	31524300	31525300	0.2379072519646689
chr4	31524400	31525400	0.8226239998344633
chr4	31524500	31525500	0.4217497539807769
chr4	31524600	31525600	-0.1093615439321788
chr4	31525500	31526500	-1.97864236296962
chr4	31525700	31526700	-1.5470067270340964
chr4	31525800	31526800	-1.4998885590329745
chr4	31525900	31526900	-1.6086558861497409
chr4	31526000	31527000	-0.6836791320808132
chr4	31526100	31527100	-1.3490565607528433
chr4	31527300	31528300	-2.8184525349451017
chr4	31527400	31528400	-2.44904743760646
chr4	31527900	31528900	-0.4145667398728213
chr4	31528000	31529000	-0.457297784855493
chr4	31528100	31529100	0.2314018046428357
chr4	31528200	31529200	-0.3617921834427788
chr4	31528300	31529300	-0.7450780902643092
chr4	31528400	31529400	-0.4626477877742936
chr4	31528500	31529500	-0.7260766039108874
chr4	31528600	31529600	-1.0053051393129933
chr4	31528700	31529700	-1.2739482772352169
chr4	31528800	31529800	-1.382863397844256
chr4	31528900	31529900	-1.0838830518286997
chr4	31529000	31530000	-1.51794986813155
chr4	31529100	31530100	-1.347884916979842
chr4	31529200	31530200	-0.4356850515027321
chr4	31529300	31530300	-0.13294355167348176
chr4	31529400	31530400	-0.24502860279065386
chr4	31529500	31530500	0.009358453925791882
chr4	31529600	31530600	0.13399106778466366
chr4	31529700	31530700	0.7498850790290281
chr4	31529800	31530800	0.7100407406016578
chr4	31529900	31530900	0.11882931228789866
chr4	31530000	31531000	0.4986958979273055
chr4	31530100	31531100	0.5485296739924128
chr4	31530200	31531200	0.7053846602001104
chr4	31530300	31531300	0.32644243716488003
chr4	31530400	31531400	-0.7547669072209189
chr4	31530500	31531500	-1.0467040784054338
chr4	31530600	31531600	-1.5559509031061067
chr4	31530700	31531700	-1.5722110387077364
chr4	31530800	31531800	-1.2587766442679915
chr4	31530900	31531900	-0.9980667222153286
chr4	31531000	31532000	-1.1075080351485171
chr4	31531100	31532100	-1.0327078132867384
chr4	31531200	31532200	-1.2112944661167035
chr4	31531300	31532300	-1.2096411506596063
chr4	31531400	31532400	-0.7037403630276989
chr4	31531500	31532500	-0.8314079503618953
chr4	31531600	31532600	-0.8253315194856296
chr4	31531700	31532700	-1.2646463944033606
chr4	31531800	31532800	-1.379501142545272
chr4	31531900	31532900	-1.3024742808431966
chr4	31532000	31533000	-1.8173591913916174
chr4	31532100	31533100	-2.324749952353938
chr4	31532200	31533200	-2.5036965093941013
chr4	31532300	31533300	-2.2562640096998883
chr4	31532400	31533400	-2.177905340376185
chr4	31532500	31533500	-1.9981933671990195
chr4	31532600	31533600	-1.6409162927093963
chr4	31532700	31533700	-1.6276345254349571
chr4	31532800	31533800	-1.827378560168672
chr4	31532900	31533900	-1.6532154897365383
chr4	31533000	31534000	-1.2042083077272954
chr4	31533100	31534100	-1.1242618555992172
chr4	31533200	31534200	-0.8633298869201929
chr4	31533300	31534300	-0.8991053446023469
chr4	31533400	31534400	-0.6364034181181792
chr4	31533500	31534500	-0.7402662080108349
chr4	31534600	31535600	-1.3325245146581537
chr4	31534700	31535700	-1.3035957708216224
chr4	31534800	31535800	-1.9146490206097728
chr4	31534900	31535900	-2.1957917545016934
chr4	31535000	31536000	-1.5406303726204256
chr4	31535100	31536100	-1.4078906970358314
chr4	31535200	31536200	-1.0490135397314333
chr4	31535300	31536300	-0.6322458399406332
chr4	31535400	31536400	-0.3602764953603948
chr4	31535500	31536500	-0.3975849028381379
chr4	31535600	31536600	-0.6104893023077894
chr4	31535700	31536700	-0.6472225222959721
chr4	31535800	31536800	-0.27319029798039474
chr4	31535900	31536900	0.5216270742598894
chr4	31536000	31537000	-0.3807425201142073
chr4	31536100	31537100	-0.4484931344422325
chr4	31536200	31537200	-0.9345286252768104
chr4	31536300	31537300	-1.2850492037726755
chr4	31536400	31537400	-1.5942391360053894
chr4	31536500	31537500	-1.0294016071183905
chr4	31536600	31537600	-1.1609228456702894
chr4	31536700	31537700	-1.368189872034365
chr4	31536800	31537800	-0.9713705836072904
chr4	31536900	31537900	-0.8312310605237395
chr4	31537000	31538000	-0.23755017728957664
chr4	31537100	31538100	-0.6031760662575804
chr4	31537200	31538200	-0.4041119681742325
chr4	31537300	31538300	-0.6570172740508089
chr4	31537400	31538400	-0.5860071924924962
chr4	31537500	31538500	-0.5268507191045442
chr4	31537600	31538600	-1.0783945058841038
chr4	31537700	31538700	-0.9472603732109934
chr4	31537800	31538800	-1.2886529253543688
chr4	31537900	31538900	-1.4364398566828147
chr4	31538000	31539000	-1.3034789330117404
chr4	31538100	31539100	-0.9002506980954411
chr4	31538200	31539200	-1.2817560690109722
chr4	31538300	31539300	-1.02239117048535
chr4	31538400	31539400	-0.5694837923977021
chr4	31538500	31539500	-0.3177713235770879
chr4	31538600	31539600	0.2556729885174665
chr4	31538700	31539700	0.5027302583457717
chr4	31538800	31539800	0.4785360977999035
chr4	31538900	31539900	0.2266303334023265
chr4	31539000	31540000	0.2871597575604442
chr4	31539100	31540100	0.011603713016059551
chr4	31539200	31540200	0.3655348055385011
chr4	31539300	31540300	0.5131683739440227
chr4	31539400	31540400	0.14580258297263612
chr4	31539500	31540500	-0.3252905430001926
chr4	31539600	31540600	-0.2744071721269207
chr4	31539700	31540700	-1.4129277096968318
chr4	31540700	31541700	-2.395884725509057
chr4	31540800	31541800	-2.163875989011508
chr4	31540900	31541900	-2.317271526422197
chr4	31541000	31542000	-2.092940401728053
chr4	31541100	31542100	-2.1825173196327468
chr4	31541200	31542200	-1.6700137618098354
chr4	31541300	31542300	-1.3729598167811472
chr4	31541400	31542400	-1.1993113660052352
chr4	31541500	31542500	-1.7344486991966002
chr4	31541600	31542600	-1.50508417817396
chr4	31541700	31542700	-1.5755964737612402
chr4	31541800	31542800	-1.8123206835030945
chr4	31541900	31542900	-0.9644242694932456
chr4	31542000	31543000	-0.8562336352776484
chr4	31542100	31543100	-0.98481046540596
chr4	31542200	31543200	-1.1778989190353684
chr4	31542300	31543300	-1.201321595499344
chr4	31542400	31543400	-0.8447181874674066
chr4	31542500	31543500	-0.08854991531804261
chr4	31542600	31543600	-0.4227762416767212
chr4	31542700	31543700	-0.2026188517295376
chr4	31542800	31543800	0.04473425216399034
chr4	31542900	31543900	-0.1969512602723859
chr4	31543000	31544000	-0.5011706375081483
chr4	31543100	31544100	-0.5654457970183834
chr4	31543200	31544200	-0.3317087220605077
chr4	31543300	31544300	-0.05449180397137556
chr4	31543400	31544400	-0.4568684243744068
chr4	31544700	31545700	-0.06650383597335499
chr4	31544800	31545800	-0.32341131072466034
chr4	31544900	31545900	-0.2200856541925469
chr4	31545000	31546000	-0.08344882942877052
chr4	31545100	31546100	-0.15868404407416686
chr4	31545200	31546200	-0.5917924324024444
chr4	31545300	31546300	-1.0366367251450184
chr4	31545400	31546400	-1.4818113099078531
chr4	31545500	31546500	-1.1776237204417412
chr4	31545600	31546600	-1.5047175650253308
chr4	31545700	31546700	-2.136497611583392
chr4	31545800	31546800	-2.5939824952351422
chr4	31545900	31546900	-3.1598156840081195
chr4	31546000	31547000	-3.7413068649928443
chr4	31546100	31547100	-3.881915210920051
chr4	31546200	31547200	-3.944244630580287
chr4	31546300	31547300	-3.5991953514627277
chr4	31546400	31547400	-3.877472613594439
chr4	31546500	31547500	-4.271249460441912
chr4	31546600	31547600	-3.5725744601549687
chr4	31546700	31547700	-3.07598097382625
chr4	31546800	31547800	-2.4478523280680955
chr4	31546900	31547900	-1.9569158936529631
chr4	31547800	31548800	-1.858092513556015
chr4	31547900	31548900	-2.720502012698497
chr4	31548000	31549000	-1.8443841478253427
chr4	31548100	31549100	-1.5500735636291831
chr4	31548200	31549200	-1.9027192318326949
chr4	31548300	31549300	-2.4509025292177955
chr4	31548400	31549400	-2.5122722421366017
chr4	31548500	31549500	-2.280953502800036
chr4	31548600	31549600	-2.407725825039645
chr4	31548700	31549700	-2.5787032590825327
chr4	31548800	31549800	-2.494320300133804
chr4	31548900	31549900	-1.754413330160768
chr4	31550000	31551000	-0.8975716655682694
chr4	31550100	31551100	-1.3722120722933642
chr4	31550200	31551200	-1.43981539678091
chr4	31550300	31551300	-1.5334806130066962
chr4	31550400	31551400	-1.2787664844374176
chr4	31550500	31551500	-0.5968115241136533
chr4	31550600	31551600	-0.6624159758862852
chr4	31550700	31551700	0.02364487017903117
chr4	31550800	31551800	0.22564519944503894
chr4	31550900	31551900	0.332177949937044
chr4	31551000	31552000	0.7502576456930559
chr4	31551100	31552100	0.3889932739181322
chr4	31551200	31552200	0.6319932422194529
chr4	31551300	31552300	0.10645201488760284
chr4	31551400	31552400	-0.3285128315202968
chr4	31551500	31552500	-0.9664515254815312
chr4	31551600	31552600	-0.3020700511673384
chr4	31551700	31552700	-0.7587940135107347
chr4	31551800	31552800	-0.9631808601891264
chr4	31551900	31552900	-1.3265666341086475
chr4	31552000	31553000	-1.9040588909271416
chr4	31552100	31553100	-0.9890553150771552
chr4	31552200	31553200	-1.0050343957126806
chr4	31552300	31553300	-1.0495610294555235
chr4	31552400	31553400	-1.3511504086217323
chr4	31552500	31553500	-1.3887671718644143
chr4	31552600	31553600	-2.037650888545847
chr4	31552700	31553700	-2.5166998455121545
chr4	31552800	31553800	-1.9905311069478608
chr4	31552900	31553900	-2.3015394996726144
chr4	31553000	31554000	-1.823139453624897
chr4	31553100	31554100	-1.9996283416375185
chr4	31553200	31554200	-1.8256826844882423
chr4	31553300	31554300	-1.7648004838752116
chr4	31553400	31554400	-1.4186243097456257
chr4	31553500	31554500	-0.9712367728451538
chr4	31553600	31554600	-0.9004184936048603
chr4	31553700	31554700	-0.7783350674043167
chr4	31553800	31554800	-1.3295939990987924
chr4	31553900	31554900	-1.0235400653347948
chr4	31554000	31555000	-0.6748691263855072
chr4	31554100	31555100	-0.7090742952161981
chr4	31554200	31555200	-1.7077645718278691
chr4	31554300	31555300	-1.9718223235130041
chr4	31554400	31555400	-2.1335697751697715
chr4	31554500	31555500	-2.4881096679484482
chr4	31554600	31555600	-2.2380542283888265
chr4	31554700	31555700	-2.1337977000906525
chr4	31554800	31555800	-1.906605947760161
chr4	31554900	31555900	-1.7263823805899563
chr4	31555000	31556000	-2.5045005764139523
chr4	31555100	31556100	-2.530639401041216
chr4	31555200	31556200	-2.1653837090389483
chr4	31555300	31556300	-2.3477085678009457
chr4	31555400	31556400	-1.9454699696193016
chr4	31555500	31556500	-2.0922077110593884
chr4	31555600	31556600	-1.5133720840953468
chr4	31555700	31556700	-1.689584954847526
chr4	31555800	31556800	-1.7667168068454941
chr4	31555900	31556900	-1.6581761833022697
chr4	31556000	31557000	-0.9236373445817688
chr4	31556100	31557100	-0.6778235702548111
chr4	31556200	31557200	-0.03436604157267672
chr4	31556300	31557300	0.9316679231070908
chr4	31556400	31557400	1.118415853366837
chr4	31556500	31557500	1.0359529640065843
chr4	31556600	31557600	0.8857579815738313
chr4	31556700	31557700	1.314792739786592
chr4	31556800	31557800	1.5497725080958318
chr4	31556900	31557900	1.7246588442467818
chr4	31557000	31558000	1.3652094756058393
chr4	31557100	31558100	0.6168510049800267
chr4	31557200	31558200	0.3555233616570347
chr4	31557300	31558300	0.12503991111709034
chr4	31557400	31558400	0.4353590564406389
chr4	31557500	31558500	-0.06672010991395037
chr4	31557600	31558600	-0.6522659346107363
chr4	31557700	31558700	-1.0758230463551457
chr4	31557800	31558800	-1.8394269559682543
chr4	31557900	31558900	-2.391867924588288
chr4	31558000	31559000	-1.6811696850923632
chr4	31558100	31559100	-0.8854487405326488
chr4	31558200	31559200	-1.0613598041395922
chr4	31558300	31559300	-0.9854609241725772
chr4	31558400	31559400	-1.809505125420744
chr4	31558500	31559500	-0.9709404980429795
chr4	31558600	31559600	-1.076723384232538
chr4	31558700	31559700	-1.0429874655906464
chr4	31558800	31559800	-0.7041137405720858
chr4	31558900	31559900	-0.6927440965017834
chr4	31559000	31560000	-1.1888264173674807
chr4	31559100	31560100	-1.854931860302456
chr4	31559200	31560200	-2.0729066894634283
chr4	31559300	31560300	-2.438822762090845
chr4	31559400	31560400	-2.1931126061793424
chr4	31559500	31560500	-2.0349451256778424
chr4	31559600	31560600	-2.1944693822692565
chr4	31559700	31560700	-2.341370570215086
chr4	31559800	31560800	-2.300692856917688
chr4	31559900	31560900	-1.4752715476235323
chr4	31560000	31561000	-1.7848786558161627
chr4	31560100	31561100	-1.2345974125359342
chr4	31560200	31561200	-1.2357040706392
chr4	31560300	31561300	-0.6393651870157787
chr4	31560400	31561400	-0.6061649393251656
chr4	31560500	31561500	-0.7733227641777333
chr4	31560600	31561600	-0.8398734724765501
chr4	31560700	31561700	-1.4981615617987234
chr4	31560800	31561800	-1.6754681556306452
chr4	31560900	31561900	-2.2138195867938064
chr4	31561000	31562000	-1.7722563352606078
chr4	31561100	31562100	-1.3529514529035973
chr4	31561200	31562200	-0.8963612039588001
chr4	31561300	31562300	-1.6429971041055742
chr4	31561400	31562400	-1.9182883668722936
chr4	31561500	31562500	-1.890501066169869
chr4	31561600	31562600	-1.1244786464234022
chr4	31561700	31562700	-0.5779927337185813
chr4	31561800	31562800	-0.4260242242241321
chr4	31561900	31562900	-0.9244823625015082
chr4	31562000	31563000	-0.8377057299747478
chr4	31562100	31563100	-1.4557349180966703
chr4	31562200	31563200	-1.541432328212374
chr4	31562300	31563300	-0.94907052673987
chr4	31562400	31563400	-0.934917529691516
chr4	31562500	31563500	-0.4242080465213889
chr4	31562600	31563600	-0.7988424970636182
chr4	31562700	31563700	-0.6216131407178908
chr4	31562800	31563800	-0.8392874497533866
chr4	31562900	31563900	-1.073736642904545
chr4	31564000	31565000	-3.4286695823372666
chr4	31564100	31565100	-4.178760147926592
chr4	31564200	31565200	-4.1919873583904685
chr4	31564300	31565300	-3.4396614339521
chr4	31564400	31565400	-2.89520323623945
chr4	31564500	31565500	-3.0338084476526803
chr4	31564600	31565600	-1.7631105118286987
chr4	31564700	31565700	-1.293917275643355
chr4	31564800	31565800	-0.9472174693285388
chr4	31564900	31565900	-1.4318910615762044
chr4	31565000	31566000	-2.06261702482383
chr4	31565100	31566100	-1.7112745186514131
chr4	31565200	31566200	-0.5434449970167563
chr4	31565300	31566300	-1.6153494400633437
chr4	31565400	31566400	-2.1509383094471755
chr4	31565500	31566500	-2.5981640388125062
chr4	31565600	31566600	-2.9887475034321933
chr4	31565700	31566700	-2.5695745348728067
chr4	31565800	31566800	-2.92746418996178
chr4	31565900	31566900	-2.7180386841097084
chr4	31566000	31567000	-2.284861595751527
chr4	31566100	31567100	-2.371021273850692
chr4	31566200	31567200	-3.0072048973163468
chr4	31566300	31567300	-3.14843554052026
chr4	31566400	31567400	-2.9062187935968424
chr4	31566500	31567500	-2.2478192595844644
chr4	31566600	31567600	-1.9807696039180345
chr4	31566700	31567700	-2.3761099394019305
chr4	31566800	31567800	-1.7812181703243206
chr4	31566900	31567900	-1.373970901564049
chr4	31567000	31568000	-0.6772079531570286
chr4	31567100	31568100	-0.6900300201304019
chr4	31567200	31568200	-0.8539568539536677
chr4	31567300	31568300	-0.2794633406163572
chr4	31567400	31568400	-0.09080765502355097
chr4	31567500	31568500	0.08864057782538681
chr4	31567600	31568600	-0.18072577323210767
chr4	31567700	31568700	0.1601001654146469
chr4	31567800	31568800	0.15345381657088894
chr4	31567900	31568900	-0.6192480790997102
chr4	31568000	31569000	-1.279967196877265
chr4	31568100	31569100	-0.8040614605712462
chr4	31568200	31569200	-0.9663426791608952
chr4	31568300	31569300	-1.35535478979357
chr4	31568400	31569400	-1.5612282771407051
chr4	31568500	31569500	-1.6218403168331328
chr4	31568600	31569600	-1.3575748351908108
chr4	31568700	31569700	-1.519876341656936
chr4	31568800	31569800	-1.7358791593986542
chr4	31568900	31569900	-1.7453322295247076
chr4	31569000	31570000	-1.4398745092076803
chr4	31569100	31570100	-1.875392027742357
chr4	31569200	31570200	-1.8262274653865744
chr4	31569300	31570300	-2.1199436728017576
chr4	31569400	31570400	-1.5685643193795047
chr4	31569500	31570500	-1.7174700247112584
chr4	31569600	31570600	-1.6269032618254151
chr4	31569700	31570700	-1.7736980268315137
chr4	31569800	31570800	-1.5344274622338292
chr4	31569900	31570900	-1.452440531189501
chr4	31570000	31571000	-1.4700190123487693
chr4	31570100	31571100	-1.3955279615010558
chr4	31570200	31571200	-1.2128263034167333
chr4	31570300	31571300	-1.0560704945270984
chr4	31570400	31571400	-1.4346568576770176
chr4	31570500	31571500	-2.261132890389421
chr4	31570600	31571600	-2.3411381664212008
chr4	31570700	31571700	-2.3012810632827585
chr4	31570800	31571800	-1.857668999523072
chr4	31570900	31571900	-1.991718287788204
chr4	31571000	31572000	-1.9483198430001551
chr4	31571100	31572100	-2.086082889967654
chr4	31571200	31572200	-2.372964334411308
chr4	31571300	31572300	-2.169681436836059
chr4	31571400	31572400	-2.192966934674992
chr4	31571500	31572500	-1.412789569396656
chr4	31571600	31572600	-1.264524154377989
chr4	31571700	31572700	-1.3627751681361495
chr4	31571800	31572800	-3.2099662819825534
chr4	31571900	31572900	-2.546325643486804
chr4	31572000	31573000	-2.696494543446652
chr4	31572100	31573100	-2.7164255393740904
chr4	31572200	31573200	-2.4255436394753893
chr4	31572300	31573300	-2.020190908288117
chr4	31572400	31573400	-2.762139400133304
chr4	31572500	31573500	-2.6312011076555333
chr4	31572600	31573600	-2.793981782989856
chr4	31572700	31573700	-2.5698591599039378
chr4	31572800	31573800	-1.2265525941534536
chr4	31572900	31573900	-1.076379325436293
chr4	31573000	31574000	-1.2137045000813071
chr4	31573100	31574100	-0.929256580065359
chr4	31573200	31574200	-0.9113528691567664
chr4	31573300	31574300	-1.047637938378998
chr4	31573400	31574400	-0.1821695239946152
chr4	31573500	31574500	0.17589829125909912
chr4	31573600	31574600	0.35901847502606704
chr4	31573700	31574700	-0.08437139822034471
chr4	31573800	31574800	-0.1544657881590749
chr4	31573900	31574900	-0.3175730372570863
chr4	31574000	31575000	-0.14717079703885375
chr4	31574100	31575100	-0.4619307378398296
chr4	31574200	31575200	-0.1692441962191425
chr4	31574300	31575300	-0.1899769576941071
chr4	31574400	31575400	0.02383520622648739
chr4	31575400	31576400	-0.1829971399497166
chr4	31575500	31576500	-0.026644151787564498
chr4	31575600	31576600	-0.17146563194656647
chr4	31575700	31576700	-0.030397076659854836
chr4	31575800	31576800	-0.3593176930686429
chr4	31575900	31576900	-0.8130790957702487
chr4	31576000	31577000	-0.9358207239842399
chr4	31576100	31577100	-1.9079871927626841
chr4	31576200	31577200	-1.713400140816962
chr4	31576300	31577300	-1.7584950084944446
chr4	31576400	31577400	-1.7228709992390077
chr4	31576500	31577500	-1.5821629792788654
chr4	31576600	31577600	-1.429650670095007
chr4	31576700	31577700	-1.5732479265219612
chr4	31576800	31577800	-1.8134762274713616
chr4	31576900	31577900	-1.1159428142209915
chr4	31577000	31578000	-1.6090948069363247
chr4	31577100	31578100	-0.8759491239039262
chr4	31577200	31578200	-1.070463895198893
chr4	31577300	31578300	-0.7057279848991116
chr4	31577400	31578400	-0.12239221547048056
chr4	31577500	31578500	0.023188134417593625
chr4	31577600	31578600	-0.5357746591466576
chr4	31577700	31578700	-0.34212437343106344
chr4	31577800	31578800	-0.11645175039863948
chr4	31577900	31578900	-0.9940892875899948
chr4	31578000	31579000	-0.7213731165720552
chr4	31578100	31579100	-0.27435514656443155
chr4	31578200	31579200	-0.3563062986247625
chr4	31578300	31579300	-0.3064218259406585
chr4	31578400	31579400	-0.9685716197907006
chr4	31578500	31579500	-1.6336369671537976
chr4	31578600	31579600	-1.1731991709212026
chr4	31579600	31580600	-0.5407278442709251
chr4	31579700	31580700	-0.9634789401223468
chr4	31579800	31580800	-0.7424811849187748
chr4	31579900	31580900	-1.1522786159150014
chr4	31580000	31581000	-0.9708690414160344
chr4	31580100	31581100	-0.4535623174410674
chr4	31580200	31581200	-1.0890611051208154
chr4	31580300	31581300	-1.2643605739924388
chr4	31580400	31581400	-1.2708633562119531
chr4	31580500	31581500	-1.4252579920204025
chr4	31580600	31581600	-0.7555447191289753
chr4	31580700	31581700	-0.6294143194878423
chr4	31580800	31581800	-0.793321228290606
chr4	31580900	31581900	-1.3058815967546495
chr4	31581000	31582000	-1.8776136093969813
chr4	31581100	31582100	-2.1270870177025394
chr4	31581200	31582200	-1.8470344506378087
chr4	31581300	31582300	-1.6683968391135584
chr4	31581400	31582400	-1.5240752988167243
chr4	31581500	31582500	-1.357573660563167
chr4	31581600	31582600	-1.7628911385887305
chr4	31581700	31582700	-1.7189906786153517
chr4	31583300	31584300	-0.4396664336816041
chr4	31583400	31584400	-0.6808908318331103
chr4	31583500	31584500	-1.1433302201756848
chr4	31583600	31584600	-1.4874600379167375
chr4	31583700	31584700	-1.811214219253832
chr4	31583800	31584800	-1.6453256026730738
chr4	31583900	31584900	-1.6792491046682532
chr4	31584000	31585000	-0.6274047185059626
chr4	31584100	31585100	-0.8572608593885254
chr4	31584200	31585200	-1.4896910704107036
chr4	31584300	31585300	-1.2360968096527822
chr4	31584400	31585400	-0.9938330720833808
chr4	31584500	31585500	-0.1760642476787469
chr4	31584600	31585600	0.03712757784151517
chr4	31584700	31585700	0.22501686363747056
chr4	31584800	31585800	-0.08214602714591933
chr4	31584900	31585900	-0.4547470820507486
chr4	31585000	31586000	-1.185250564441173
chr4	31585100	31586100	-1.3417737018465
chr4	31585200	31586200	-1.1260493404327576
chr4	31585300	31586300	-1.2559579342167595
chr4	31585400	31586400	-1.6142180356024205
chr4	31585500	31586500	-1.4270988284878607
chr4	31585600	31586600	-0.3118594618144717
chr4	31585700	31586700	-0.9217503699741552
chr4	31585800	31586800	-0.5423643010063876
chr4	31585900	31586900	-0.6959762570340687
chr4	31586000	31587000	-0.5448039984976947
chr4	31586400	31587400	-1.191795839333813
chr4	31586500	31587500	-1.913592853861728
chr4	31586600	31587600	-3.2092593533659612
chr4	31586700	31587700	-2.6547507880416057
chr4	31586800	31587800	-2.9501713366560742
chr4	31586900	31587900	-2.065541546056327
chr4	31587000	31588000	-2.1363336701014455
chr4	31587100	31588100	-1.6134972443117648
chr4	31587200	31588200	-1.9053354455098253
chr4	31587300	31588300	-0.8755656080874917
chr4	31587400	31588400	-0.8511684836495621
chr4	31587500	31588500	-0.9338337084734386
chr4	31587600	31588600	-1.1731131683295648
chr4	31587700	31588700	-1.3591923354381112
chr4	31587800	31588800	-1.3461737957836342
chr4	31587900	31588900	-1.6511599070270049
chr4	31588000	31589000	-1.1535029117040314
chr4	31588100	31589100	-1.8638726646501296
chr4	31588800	31589800	-1.7631645801931295
chr4	31588900	31589900	-1.9240804421658488
chr4	31589000	31590000	-2.3333740544639827
chr4	31589100	31590100	-2.143376940800641
chr4	31589200	31590200	-2.3871486348112767
chr4	31589300	31590300	-2.5679757215702206
chr4	31589400	31590400	-2.7391625759443623
chr4	31589500	31590500	-2.8705469805287995
chr4	31589600	31590600	-2.471175570465566
chr4	31589700	31590700	-3.0522019433960272
chr4	31589800	31590800	-2.5749309439885115
chr4	31589900	31590900	-2.444052336927966
chr4	31590000	31591000	-2.055606582656507
chr4	31592200	31593200	-0.5079080596994243
chr4	31592300	31593300	0.09476433111289424
chr4	31592400	31593400	0.4306057256901519
chr4	31592500	31593500	0.7952865397618846
chr4	31593200	31594200	1.394938686275445
chr4	31593300	31594300	0.2265088238289625
chr4	31593400	31594400	-0.7132732001263508
chr4	31593500	31594500	-0.8493138102574559
chr4	31593600	31594600	-1.1694997122807649
chr4	31593700	31594700	-1.7311002769270076
chr4	31593800	31594800	-1.9830084874041347
chr4	31593900	31594900	-1.7193576274026106
chr4	31594000	31595000	-1.107102364610817
chr4	31594100	31595100	-1.220693648360648
chr4	31594200	31595200	-1.733777866197248
chr4	31594800	31595800	-1.12625238730971
chr4	31594900	31595900	-1.1680780968910631
chr4	31595000	31596000	-2.0925079234729425
chr4	31595100	31596100	-1.6605138624976483
chr4	31595200	31596200	-1.3287415956052535
chr4	31595300	31596300	-2.3060786335187724
chr4	31595400	31596400	-1.838538162969623
chr4	31595500	31596500	-2.273526172569844
chr4	31595600	31596600	-2.5769592422714807
chr4	31595700	31596700	-2.4207140274688466
chr4	31595800	31596800	-2.8065527902045484
chr4	31595900	31596900	-3.2729214849203108
chr4	31596000	31597000	-2.8478589723955747
chr4	31596100	31597100	-3.117896462302677
chr4	31596200	31597200	-3.2681316265703164
chr4	31596300	31597300	-2.5224995858194643
chr4	31596400	31597400	-2.5817846066027137
chr4	31596500	31597500	-2.428821929872872
chr4	31596600	31597600	-1.5139039370853764
chr4	31596700	31597700	-1.2228716308626988
chr4	31596800	31597800	-0.9828865308494212
chr4	31596900	31597900	-0.69828070454594
chr4	31597000	31598000	-0.791534364176227
chr4	31597100	31598100	-0.8089300458968656
chr4	31597200	31598200	-0.7526317535191284
chr4	31597300	31598300	-0.3277122457675811
chr4	31597400	31598400	-0.5841670087776069
chr4	31597500	31598500	-1.0561501474553332
chr4	31597600	31598600	-1.5104778065673297
chr4	31597700	31598700	-1.54596614471098
chr4	31597800	31598800	-1.2915149438388824
chr4	31597900	31598900	-1.0396236611047447
chr4	31598000	31599000	-0.826760006582813
chr4	31598100	31599100	-0.9172732732222958
chr4	31598200	31599200	-1.3010589362715037
chr4	31598300	31599300	-1.4275957662352778
chr4	31598400	31599400	-0.9343753344685376
chr4	31598500	31599500	-0.6318392084018412
chr4	31598600	31599600	-0.3431087231582268
chr4	31598700	31599700	-0.7086525905436685
chr4	31598800	31599800	-0.8129593624930954
chr4	31598900	31599900	-0.9120139187101054
chr4	31599000	31600000	-0.8666396965204215
chr4	31599100	31600100	-0.9356312539408821
chr4	31599200	31600200	-0.8456697472747889
chr4	31599300	31600300	-0.7293530244186645
chr4	31599400	31600400	-1.3243557543330522
chr4	31599500	31600500	-0.7995668109040438
chr4	31599600	31600600	-0.6407919894832396
chr4	31599700	31600700	-0.8649677284577316
chr4	31599800	31600800	-1.186262537245308
chr4	31599900	31600900	-1.6080880433408782
chr4	31600000	31601000	-1.4260390221574573
chr4	31600100	31601100	-1.3757810692293455
chr4	31600200	31601200	-1.2245713231478763
chr4	31600300	31601300	-1.7189015435026882
chr4	31600400	31601400	-0.669414491271193
chr4	31600500	31601500	-1.5274423123611718
chr4	31600600	31601600	-1.7649439757314667
chr4	31600700	31601700	-1.1196821630094975
chr4	31600800	31601800	-1.3814023108530429
chr4	31600900	31601900	-0.2243238321506308
chr4	31601000	31602000	-0.8788523726042751
chr4	31601100	31602100	-1.5906614738822362
chr4	31601200	31602200	-2.5869618816752618
chr4	31601300	31602300	-2.448532708064618
chr4	31601400	31602400	-2.8866069876392637
chr4	31601500	31602500	-2.5653114498497893
chr4	31601600	31602600	-2.894763789456172
chr4	31601700	31602700	-3.5714704361751
chr4	31601800	31602800	-3.107970940258016
chr4	31601900	31602900	-3.8037180282924266
chr4	31602000	31603000	-3.637415431790376
chr4	31602100	31603100	-3.7539858981210177
chr4	31602200	31603200	-3.1227637167797915
chr4	31602300	31603300	-2.949365942473824
chr4	31602400	31603400	-3.5148034449676766
chr4	31602500	31603500	-3.8116083839423216
chr4	31602600	31603600	-3.4804954671236183
chr4	31602700	31603700	-2.9189044611446224
chr4	31602800	31603800	-2.745524147065085
chr4	31602900	31603900	-2.75581414970869
chr4	31603000	31604000	-2.4763469717041615
chr4	31603100	31604100	-1.4957234131714958
chr4	31603200	31604200	-1.029075315238555
chr4	31603300	31604300	-1.1012838424112796
chr4	31603400	31604400	-0.800682527269912
chr4	31603500	31604500	-0.32929912346856016
chr4	31603600	31604600	-0.4637476168914808
chr4	31605500	31606500	-2.7830846901493573
chr4	31605600	31606600	-2.4759749934668984
chr4	31605700	31606700	-2.41656763343994
chr4	31605800	31606800	-2.430774738336876
chr4	31605900	31606900	-2.5957190808968065
chr4	31606000	31607000	-2.5251357382756696
chr4	31606100	31607100	-2.440347574224765
chr4	31606200	31607200	-2.1434641333176585
chr4	31606300	31607300	-2.4374438578808637
chr4	31606400	31607400	-2.2968464716229056
chr4	31606500	31607500	-1.9010947840833687
chr4	31606600	31607600	-2.0201644327153008
chr4	31606700	31607700	-2.2523814340113946
chr4	31606800	31607800	-2.5499173041546745
chr4	31606900	31607900	-2.8997107297081235
chr4	31607000	31608000	-2.437657729024171
chr4	31607100	31608100	-3.094285903853839
chr4	31607200	31608200	-3.2429335894115145
chr4	31607300	31608300	-3.6220180586613053
chr4	31607400	31608400	-3.4322822379297597
chr4	31607500	31608500	-3.100892920286878
chr4	31607600	31608600	-3.5268447709298365
chr4	31607700	31608700	-2.6778983696431875
chr4	31607800	31608800	-2.4697653853952404
chr4	31607900	31608900	-1.8636547371148984
chr4	31608000	31609000	-1.9330093283594474
chr4	31608100	31609100	-1.5987962870648182
chr4	31608200	31609200	-1.7910583880958175
chr4	31608300	31609300	-1.5967457750841867
chr4	31608400	31609400	-2.0674311634766407
chr4	31608500	31609500	-1.833034074287146
chr4	31608600	31609600	-1.7431962119952602
chr4	31608700	31609700	-2.311843746467703
chr4	31608800	31609800	-1.868811535265034
chr4	31608900	31609900	-1.9055471093051768
chr4	31609000	31610000	-1.988201096362149
chr4	31609100	31610100	-1.6641971693493105
chr4	31609200	31610200	-1.4394650873062582
chr4	31609300	31610300	-1.0014998485502875
chr4	31609400	31610400	-0.2885166076897837
chr4	31609500	31610500	-0.2859074729865745
chr4	31609800	31610800	-0.3823105404907602
chr4	31609900	31610900	-0.7475845280122715
chr4	31610000	31611000	-0.2940141759348375
chr4	31610100	31611100	-0.6880449632980411
chr4	31610300	31611300	-0.7065730688332755
chr4	31610400	31611400	-0.7457959193602837
chr4	31610500	31611500	-0.8801183265336817
chr4	31610600	31611600	-0.8018686175269714
chr4	31610700	31611700	-0.4826010621246438
chr4	31611300	31612300	-1.585542543423675
chr4	31611400	31612400	-1.6176986338307373
chr4	31611500	31612500	-1.072380635240425
chr4	31611600	31612600	-1.324033153008344
chr4	31611700	31612700	-1.9835987320291415
chr4	31611800	31612800	-1.6877389385404744
chr4	31611900	31612900	-1.99129811111121
chr4	31612000	31613000	-1.147036633562755
chr4	31612100	31613100	-1.8249567743123447
chr4	31612200	31613200	-2.0705751637784373
chr4	31612300	31613300	-1.9781370552030049
chr4	31612400	31613400	-2.3982704649239617
chr4	31612500	31613500	-2.842911609205649
chr4	31612600	31613600	-2.811587501113014
chr4	31612700	31613700	-2.2202039523266985
chr4	31612800	31613800	-2.6142656924924443
chr4	31612900	31613900	-1.9656957697979511
chr4	31613000	31614000	-2.646949881409292
chr4	31613100	31614100	-1.7940465784873607
chr4	31614500	31615500	-1.321324867059951
chr4	31614600	31615600	-1.284604843314896
chr4	31614700	31615700	-0.9429056094275682
chr4	31614800	31615800	-1.4072463364308132
chr4	31614900	31615900	-1.6834711695374758
chr4	31615000	31616000	-1.511777230174672
chr4	31615100	31616100	-2.250531830067545
chr4	31615200	31616200	-2.7596958943659766
chr4	31615300	31616300	-3.8070481546636032
chr4	31615400	31616400	-3.9192254600728473
chr4	31615500	31616500	-2.944659798768222
chr4	31615600	31616600	-3.3795513190221884
chr4	31615700	31616700	-3.870441117669559
chr4	31615800	31616800	-3.0785534522017812
chr4	31615900	31616900	-2.778435897058961
chr4	31616000	31617000	-3.05343614674367
chr4	31616100	31617100	-3.408309902326842
chr4	31616200	31617200	-3.1780731273074583
chr4	31616300	31617300	-2.158157180110839
chr4	31616400	31617400	-2.4799012895111523
chr4	31616500	31617500	-3.1410774922466027
chr4	31616600	31617600	-3.0489700773003308
chr4	31616700	31617700	-3.2168838319980626
chr4	31616800	31617800	-2.9503491703290265
chr4	31616900	31617900	-3.3934641782633594
chr4	31617000	31618000	-2.4647273672254473
chr4	31617100	31618100	-2.091185165412246
chr4	31617200	31618200	-1.4892527595066485
chr4	31617300	31618300	-1.3265859482698732
chr4	31617400	31618400	-0.7279525454059221
chr4	31617500	31618500	-0.3507926362578844
chr4	31617600	31618600	-0.6011007846758017
chr4	31617700	31618700	-0.21480335281923885
chr4	31617800	31618800	-0.5011985855148469
chr4	31617900	31618900	0.18767235202146426
chr4	31618000	31619000	-0.6292794963677769
chr4	31618100	31619100	-0.25498142868921075
chr4	31618200	31619200	-0.0055908354676786134
chr4	31618300	31619300	-0.5464840964173139
chr4	31618400	31619400	-0.5986039463556332
chr4	31618500	31619500	-1.0525246365028729
chr4	31618600	31619600	-0.3900732800469076
chr4	31618700	31619700	-0.8702909576803582
chr4	31618800	31619800	-1.4641027743733368
chr4	31618900	31619900	-1.8829996096262696
chr4	31619000	31620000	-1.8677553119953076
chr4	31619100	31620100	-1.760678618744154
chr4	31619200	31620200	-1.900760746240812
chr4	31619300	31620300	-2.380781032864612
chr4	31619400	31620400	-2.2223473090563832
chr4	31619500	31620500	-0.8024325127759617
chr4	31619600	31620600	-0.7988516416921618
chr4	31619700	31620700	-0.5317298140895491
chr4	31619800	31620800	0.14186360088111893
chr4	31619900	31620900	0.06815220867956936
chr4	31620000	31621000	0.033091427441046914
chr4	31620100	31621100	-0.3597639428967009
chr4	31620200	31621200	-0.7853192053935507
chr4	31620300	31621300	-0.2285796761591675
chr4	31620400	31621400	0.011299606520670576
chr4	31620500	31621500	-0.7110976039560737
chr4	31620600	31621600	-1.198350973426732
chr4	31620700	31621700	-0.7713224768992548
chr4	31620800	31621800	-1.3671429883962196
chr4	31620900	31621900	-1.457015417327821
chr4	31621000	31622000	-1.3621945581867667
chr4	31621100	31622100	-1.5015074599477312
chr4	31621200	31622200	-1.295465315097522
chr4	31621300	31622300	-1.0167408162295828
chr4	31621400	31622400	-1.400587958579948
chr4	31621500	31622500	-1.9217193062854128
chr4	31621600	31622600	-1.8208940167713976
chr4	31621700	31622700	-2.0670002381750217
chr4	31621800	31622800	-2.240700321068002
chr4	31621900	31622900	-1.8880311393801248
chr4	31622000	31623000	-1.7588067771880869
chr4	31622100	31623100	-1.5821642574161483
chr4	31622200	31623200	-1.8956606118117267
chr4	31622300	31623300	-2.4142864262448183
chr4	31622400	31623400	-2.677284481659969
chr4	31622500	31623500	-2.8924218860979938
chr4	31622600	31623600	-2.6342506101370424
chr4	31622700	31623700	-2.5118481348222934
chr4	31622800	31623800	-2.351274886778336
chr4	31622900	31623900	-2.844094724336967
chr4	31623000	31624000	-2.7937376754421432
chr4	31623100	31624100	-1.8321116002790083
chr4	31623200	31624200	-1.6571983836634014
chr4	31623300	31624300	-0.8440164548830849
chr4	31623400	31624400	-0.6774049457496341
chr4	31623500	31624500	0.20318027084828744
chr4	31623600	31624600	-0.006994991173376741
chr4	31623700	31624700	-0.2970655890531894
chr4	31623800	31624800	-0.0010876014555361807
chr4	31623900	31624900	0.3142626975918291
chr4	31624000	31625000	0.12052121746590572
chr4	31624100	31625100	-0.09204913551281538
chr4	31624200	31625200	0.3560245269473077
chr4	31624300	31625300	-0.4043750598356011
chr4	31624400	31625400	-0.5711053478501383
chr4	31624500	31625500	-1.556246712579059
chr4	31624600	31625600	-1.40064681417977
chr4	31624700	31625700	-1.235704156352953
chr4	31624800	31625800	-1.1902606550939168
chr4	31624900	31625900	-0.7559451478274747
chr4	31625000	31626000	-0.8503175830720062
chr4	31625100	31626100	-1.6913989775907796
chr4	31625200	31626200	-2.2793930710285046
chr4	31625300	31626300	-2.0881968285291657
chr4	31625400	31626400	-1.6186167079755611
chr4	31626200	31627200	0.4370974794560172
chr4	31626300	31627300	0.7918725690794182
chr4	31626400	31627400	0.573879954141594
chr4	31626500	31627500	0.06739789923889086
chr4	31626600	31627600	-0.3470565867269048
chr4	31626700	31627700	-0.5113900238241258
chr4	31626800	31627800	-0.7831983061468945
chr4	31626900	31627900	-0.9481628754499524
chr4	31627000	31628000	-0.509935801706443
chr4	31627100	31628100	-1.2316008481661995
chr4	31627200	31628200	-2.03419276009655
chr4	31627300	31628300	-2.5457471287859974
chr4	31627400	31628400	-2.9554489801087684
chr4	31627500	31628500	-2.9239451381367334
chr4	31627600	31628600	-3.151517021590769
chr4	31627700	31628700	-3.5826526211720497
chr4	31627800	31628800	-3.4322382742440505
chr4	31627900	31628900	-3.028503531142172
chr4	31628000	31629000	-3.37207216062942
chr4	31628100	31629100	-2.949003877116984
chr4	31628200	31629200	-2.6885324105135098
chr4	31628300	31629300	-2.487079618533812
chr4	31628400	31629400	-2.772229249347681
chr4	31628500	31629500	-2.175675723959095
chr4	31628600	31629600	-1.9353467095197605
chr4	31628700	31629700	-2.1880726670992847
chr4	31628800	31629800	-2.397313877492215
chr4	31628900	31629900	-2.590614628822753
chr4	31629000	31630000	-2.2814516917970082
chr4	31629100	31630100	-2.5601212017948485
chr4	31629200	31630200	-2.9418755320667374
chr4	31629300	31630300	-3.185903915403917
chr4	31629400	31630400	-2.512048121190195
chr4	31629500	31630500	-3.0370237777091416
chr4	31629600	31630600	-2.800321465846175
chr4	31629700	31630700	-1.7476144224251762
chr4	31629800	31630800	-1.618590651201176
chr4	31629900	31630900	-1.5273738484702497
chr4	31630000	31631000	-1.900116616599472
chr4	31630100	31631100	-1.116855225589228
chr4	31630200	31631200	-0.2803545667521314
chr4	31630300	31631300	-0.6708880234160014
chr4	31630400	31631400	-0.3589566425000145
chr4	31630500	31631500	-0.2172116283175283
chr4	31630600	31631600	-0.08931749705016304
chr4	31630700	31631700	-0.908114350593186
chr4	31630800	31631800	-1.0934351023593851
chr4	31630900	31631900	-0.725379403180004
chr4	31631000	31632000	-0.2776155370768739
chr4	31631100	31632100	-0.4306848619239635
chr4	31631200	31632200	-1.237002697086718
chr4	31631300	31632300	-0.21851264664486308
chr4	31631500	31632500	-0.9003410059802311
chr4	31631600	31632600	-0.5069457490356938
chr4	31631700	31632700	0.4610232265673053
chr4	31631800	31632800	0.674491864699545
chr4	31631900	31632900	0.34207794060682856
chr4	31632000	31633000	0.6056334523482451
chr4	31632100	31633100	0.35462251515104115
chr4	31632200	31633200	0.2625550863959041
chr4	31632300	31633300	0.5757914198892655
chr4	31632400	31633400	-0.2418684585253515
chr4	31632500	31633500	0.3741691266568968
chr4	31632600	31633600	-0.20769912954449266
chr4	31632700	31633700	-0.733656728537363
chr4	31632800	31633800	-0.6417405514208768
chr4	31632900	31633900	-0.7105126860784005
chr4	31633000	31634000	-0.671553402155085
chr4	31633100	31634100	-0.837074045456135
chr4	31633200	31634200	-1.3795413387761195
chr4	31633300	31634300	-1.966837392208984
chr4	31633400	31634400	-2.3054488531735604
chr4	31633500	31634500	-3.095292016189035
chr4	31633600	31634600	-2.483561766236297
chr4	31633700	31634700	-2.1905591063872847
chr4	31633800	31634800	-3.155342453627513
chr4	31633900	31634900	-3.0532902946813936
chr4	31634000	31635000	-3.3433426941608797
chr4	31634100	31635100	-2.646417225189708
chr4	31634200	31635200	-2.3916394618889667
chr4	31634300	31635300	-2.3807109691372137
chr4	31634400	31635400	-2.1947736597960272
chr4	31634500	31635500	-1.630962150016846
chr4	31634600	31635600	-2.150273803198212
chr4	31634700	31635700	-2.028336475905855
chr4	31634800	31635800	-1.5801685336676372
chr4	31634900	31635900	-1.777227503271192
chr4	31635000	31636000	-1.7834376699361718
chr4	31635100	31636100	-2.425274954786534
chr4	31635200	31636200	-2.059338854611404
chr4	31635300	31636300	-2.117561044203033
chr4	31635400	31636400	-2.3099564681952507
chr4	31635500	31636500	-2.972320178857258
chr4	31635600	31636600	-2.7272912658862225
chr4	31635700	31636700	-2.810226173882628
chr4	31635800	31636800	-2.4497665242040028
chr4	31635900	31636900	-2.155163347943324
chr4	31636000	31637000	-2.1589218004249173
chr4	31636100	31637100	-0.7672584720993636
chr4	31636200	31637200	-1.2273118316807858
chr4	31636300	31637300	-1.07972890259483
chr4	31636400	31637400	-1.5433626282626882
chr4	31636500	31637500	-0.6652925741326317
chr4	31636600	31637600	-0.4844696129135736
chr4	31636700	31637700	-0.8573653852124972
chr4	31636800	31637800	-0.6660544185290983
chr4	31636900	31637900	-0.5044307227710662
chr4	31637000	31638000	-0.7443922265004305
chr4	31637100	31638100	-2.040603617964828
chr4	31637200	31638200	-2.0568474910699805
chr4	31637300	31638300	-2.3943733587847995
chr4	31637400	31638400	-1.5112106179786924
chr4	31637500	31638500	-1.6672047854661254
chr4	31637600	31638600	-1.98925138328479
chr4	31637700	31638700	-1.2854981649711397
chr4	31637800	31638800	-1.8396115753262967
chr4	31637900	31638900	-2.393916061852114
chr4	31638000	31639000	-2.158235272586332
chr4	31638100	31639100	-1.678316517523106
chr4	31638200	31639200	-1.1283774996893678
chr4	31638300	31639300	-1.309304898552511
chr4	31638400	31639400	-1.4559479945234293
chr4	31638500	31639500	-1.486227364053936
chr4	31638600	31639600	-1.2381276906115035
chr4	31638700	31639700	-1.7010668222898149
chr4	31638800	31639800	-1.9255530150643616
chr4	31638900	31639900	-0.7634508952384791
chr4	31639000	31640000	-0.3672902881163353
chr4	31639100	31640100	-1.045291429776871
chr4	31639200	31640200	-1.858131739649829
chr4	31639300	31640300	-1.3736076857624238
chr4	31639400	31640400	-1.7691389603661165
chr4	31639500	31640500	-1.729762772440906
chr4	31639600	31640600	-1.9485607975122616
chr4	31639700	31640700	-2.0982586513523365
chr4	31639800	31640800	-1.7597894074257858
chr4	31639900	31640900	-2.8614105108868415
chr4	31640000	31641000	-3.2560572688625595
chr4	31640100	31641100	-2.731568445057538
chr4	31640200	31641200	-2.499457833972463
chr4	31640300	31641300	-2.3037026933709748
chr4	31640400	31641400	-1.6764940035023423
chr4	31640500	31641500	-1.5834757942436901
chr4	31640600	31641600	-1.474642584056787
chr4	31640700	31641700	-0.9350601072537256
chr4	31640800	31641800	-1.1091415046185138
chr4	31640900	31641900	-0.4565767815688705
chr4	31641000	31642000	-0.4632005467342309
chr4	31641100	31642100	-0.08173995144164135
chr4	31641200	31642200	0.21810999753849933
chr4	31641600	31642600	-1.3016521136634929
chr4	31641700	31642700	-2.098602719931573
chr4	31641800	31642800	-1.9555057699823724
chr4	31641900	31642900	-2.6055505244627244
chr4	31642000	31643000	-3.377130981571732
chr4	31642100	31643100	-3.65406780389136
chr4	31642200	31643200	-3.462518186413589
chr4	31642300	31643300	-3.322525130922355
chr4	31642400	31643400	-3.2541270130782944
chr4	31642500	31643500	-3.506578003799232
chr4	31642600	31643600	-2.3473109175087226
chr4	31642700	31643700	-1.8844495241062758
chr4	31642800	31643800	-1.3827379772504702
chr4	31642900	31643900	-1.3708215288377543
chr4	31643000	31644000	-0.6734356673422286
chr4	31643100	31644100	-0.9797722219353374
chr4	31643200	31644200	-0.9174634553146014
chr4	31643300	31644300	-1.4229685494535715
chr4	31643400	31644400	-1.5698911829816995
chr4	31643500	31644500	-1.416473166489102
chr4	31643600	31644600	-1.9937418944634064
chr4	31643700	31644700	-1.736592840512523
chr4	31643800	31644800	-2.0042879949178447
chr4	31643900	31644900	-1.5493463584252427
chr4	31644000	31645000	-1.5449671782026586
chr4	31644100	31645100	-1.6301657744524518
chr4	31644200	31645200	-1.7840310615198682
chr4	31644300	31645300	-1.9091433138687444
chr4	31644400	31645400	-1.6200895034552232
chr4	31644500	31645500	-1.4476598294392868
chr4	31644600	31645600	-1.704947300589266
chr4	31644700	31645700	-1.6704586522592149
chr4	31644800	31645800	-1.8484519242834108
chr4	31644900	31645900	-1.7241085335669275
chr4	31645000	31646000	-1.6205390436160918
chr4	31645100	31646100	-0.633849064637728
chr4	31645200	31646200	-0.6875503003029441
chr4	31645300	31646300	-0.11144856136604836
chr4	31645400	31646400	0.03922629102710544
chr4	31645500	31646500	0.13958015473012295
chr4	31645600	31646600	0.5379812301802355
chr4	31645700	31646700	0.7369916772201924
chr4	31645800	31646800	1.3467501538747164
chr4	31645900	31646900	0.9965852007666296
chr4	31646000	31647000	1.0601463936986444
chr4	31646100	31647100	0.10733075821857377
chr4	31646200	31647200	-0.3287102301628858
chr4	31646300	31647300	-0.6413831777269983
chr4	31646400	31647400	-0.733698515193604
chr4	31646500	31647500	-1.0170127682287764
chr4	31646600	31647600	-1.213397303039404
chr4	31646700	31647700	-1.845343504926252
chr4	31646800	31647800	-2.377054175941584
chr4	31646900	31647900	-2.0495134523194025
chr4	31647000	31648000	-2.002051399733056
chr4	31647100	31648100	-1.3970027352552052
chr4	31647200	31648200	-0.965903190845161
chr4	31647300	31648300	-0.4794467740700199
chr4	31647400	31648400	-0.4560344412107165
chr4	31647500	31648500	-0.5103815554636291
chr4	31647600	31648600	-0.30397916772755795
chr4	31647700	31648700	-0.9811600148414972
chr4	31647800	31648800	-1.0617084763835682
chr4	31647900	31648900	-1.2992865945654002
chr4	31648000	31649000	-1.7363870189253878
chr4	31648100	31649100	-2.179447010082104
chr4	31648200	31649200	-2.4309025824599177
chr4	31648300	31649300	-2.470676967722328
chr4	31648400	31649400	-2.7421955201780914
chr4	31648500	31649500	-2.6403614167687963
chr4	31648600	31649600	-2.8875691221363904
chr4	31648700	31649700	-2.200369514462665
chr4	31648800	31649800	-2.320502305596273
chr4	31648900	31649900	-2.8491151109209443
chr4	31649000	31650000	-3.128368944880452
chr4	31649100	31650100	-4.01830356301569
chr4	31649200	31650200	-3.5669456280232907
chr4	31649300	31650300	-3.6655171453153415
chr4	31649400	31650400	-3.4365184442187444
chr4	31649500	31650500	-2.9921168524169803
chr4	31649600	31650600	-2.545028545236009
chr4	31649700	31650700	-2.3887052292452458
chr4	31649800	31650800	-2.3095328078832043
chr4	31649900	31650900	-1.5620646743265938
chr4	31650000	31651000	-1.096721226704074
chr4	31650100	31651100	-0.4684081908891151
chr4	31650200	31651200	-0.9669454869186954
chr4	31650300	31651300	-1.326387184517087
chr4	31650400	31651400	-1.687335104188547
chr4	31650500	31651500	-2.468820111419532
chr4	31650600	31651600	-3.06269198711494
chr4	31650700	31651700	-2.6629755975010254
chr4	31650800	31651800	-2.3131361115044653
chr4	31650900	31651900	-2.228804438215891
chr4	31651000	31652000	-2.1042930064242085
chr4	31651100	31652100	-1.6842919280897577
chr4	31651200	31652200	-1.0612616406715565
chr4	31651300	31652300	-0.5551813247722336
chr4	31651400	31652400	-1.0979619437752388
chr4	31651500	31652500	-0.5969085587122045
chr4	31651600	31652600	-0.8057358774497458
chr4	31651700	31652700	-0.9203335843879964
chr4	31651800	31652800	-1.0728910603200332
chr4	31651900	31652900	-1.8722373541779005
chr4	31652000	31653000	-1.796117649856859
chr4	31652100	31653100	-2.1428765528483282
chr4	31652200	31653200	-2.894435336098353
chr4	31652300	31653300	-3.1355899112951167
chr4	31652400	31653400	-2.9182373444707648
chr4	31652500	31653500	-2.975649374414795
chr4	31652600	31653600	-2.4155354897965
chr4	31652700	31653700	-2.4231270478920486
chr4	31652800	31653800	-2.3297899255551355
chr4	31652900	31653900	-1.934823293400144
chr4	31653000	31654000	-2.572679812846802
chr4	31653100	31654100	-2.7818408813100586
chr4	31653200	31654200	-2.3398732657118644
chr4	31653300	31654300	-2.444544008392914
chr4	31653400	31654400	-1.222151380718243
chr4	31653500	31654500	-1.312264764061035
chr4	31653600	31654600	-1.0645383791297165
chr4	31653700	31654700	-1.592168351352211
chr4	31653800	31654800	-2.177079168292725
chr4	31653900	31654900	-2.4421386312124675
chr4	31654000	31655000	-1.9542067314878555
chr4	31654100	31655100	-1.5506044551301386
chr4	31654200	31655200	-1.5403709569515838
chr4	31654300	31655300	-1.5100156933048978
chr4	31654400	31655400	-2.786588940237241
chr4	31654500	31655500	-3.2790565600388093
chr4	31654600	31655600	-3.1103832174175348
chr4	31654700	31655700	-3.744023392853476
chr4	31654800	31655800	-3.634114595509637
chr4	31654900	31655900	-2.8729328185849785
chr4	31655000	31656000	-3.1470349244060736
chr4	31655100	31656100	-3.256311282690296
chr4	31655200	31656200	-3.2674339429564045
chr4	31655300	31656300	-3.2082560241745632
chr4	31655400	31656400	-2.578466767729644
chr4	31655500	31656500	-2.183841718020184
chr4	31655600	31656600	-2.9286035439966533
chr4	31655700	31656700	-1.097903656987025
chr4	31655800	31656800	-0.9990373268002616
chr4	31655900	31656900	-1.4510329687236363
chr4	31656000	31657000	-0.7111455421618351
chr4	31656100	31657100	-0.16783442626523498
chr4	31656200	31657200	-0.7651643944160316
chr4	31657400	31658400	-0.8182061182918982
chr4	31657500	31658500	-0.5054925364061813
chr4	31657600	31658600	-0.956781297863294
chr4	31657700	31658700	-0.9356381660194752
chr4	31657800	31658800	-0.28924612462833865
chr4	31657900	31658900	-0.11170875551652198
chr4	31658000	31659000	-0.7659089358245005
chr4	31658100	31659100	-0.6236798718240721
chr4	31658200	31659200	-1.3561057088945776
chr4	31658300	31659300	-1.225519403180397
chr4	31658400	31659400	-1.4953656627944198
chr4	31658500	31659500	-1.837938874105569
chr4	31658600	31659600	-1.7098717132964858
chr4	31658700	31659700	-1.4922910978982835
chr4	31658800	31659800	-1.8133547646161128
chr4	31658900	31659900	-2.0498211481813082
chr4	31659000	31660000	-2.2801214719396254
chr4	31659100	31660100	-1.7341256510648833
chr4	31659200	31660200	-0.8536070617251662
chr4	31659300	31660300	-1.1956904846583378
chr4	31659400	31660400	-0.4735421869158287
chr4	31659500	31660500	-0.3888982477111639
chr4	31659600	31660600	0.11351605104855506
chr4	31659700	31660700	0.07987714638490757
chr4	31659800	31660800	-0.2978221722444355
chr4	31659900	31660900	-0.8011743859159225
chr4	31660000	31661000	-0.30705398175548054
chr4	31660100	31661100	-1.5527747709197932
chr4	31660200	31661200	-2.117749087088738
chr4	31660300	31661300	-1.8510969789757328
chr4	31660400	31661400	-2.260101567771418
chr4	31660500	31661500	-2.4054756218323794
chr4	31660600	31661600	-2.9862255366535417
chr4	31660700	31661700	-3.4676236962069127
chr4	31660800	31661800	-2.947804708550977
chr4	31661800	31662800	-0.8833241776175056
chr4	31661900	31662900	-1.0181908836482465
chr4	31662000	31663000	-1.0684015279321921
chr4	31662100	31663100	-1.1059354868613491
chr4	31662200	31663200	-0.6900533194334489
chr4	31662300	31663300	-0.7767768832467131
chr4	31662400	31663400	-0.6760805107520363
chr4	31662500	31663500	-0.5797568459746414
chr4	31662600	31663600	-1.4309353311182211
chr4	31662700	31663700	-0.9456829229335464
chr4	31662800	31663800	-1.0519788813058164
chr4	31662900	31663900	-1.7202872790632018
chr4	31663000	31664000	-1.918206660750323
chr4	31663100	31664100	-2.0725017069299057
chr4	31663200	31664200	-2.8432266632566034
chr4	31663300	31664300	-3.131706400695281
chr4	31663400	31664400	-3.085423013916219
chr4	31663500	31664500	-3.715985390750352
chr4	31663600	31664600	-3.51672664306561
chr4	31663700	31664700	-2.693046224614329
chr4	31663800	31664800	-3.0268794562802315
chr4	31663900	31664900	-1.9676981399763471
chr4	31664000	31665000	-1.7714781784102622
chr4	31664100	31665100	-1.5131030917176032
chr4	31664200	31665200	-1.6284457951554447
chr4	31664300	31665300	-0.8592150698235929
chr4	31664400	31665400	-0.6094922346541732
chr4	31664500	31665500	-0.6101273452403541
chr4	31664600	31665600	-0.5252860966571108
chr4	31664700	31665700	-0.9413148307863088
chr4	31664800	31665800	-0.7845387918669117
chr4	31664900	31665900	-1.1479444398713836
chr4	31665000	31666000	-0.8468630431872904
chr4	31665100	31666100	-1.1149041584482375
chr4	31665200	31666200	-0.6184743981674793
chr4	31665300	31666300	-0.8790050769140001
chr4	31665400	31666400	-1.3024411304036922
chr4	31665500	31666500	-0.9990526765969238
chr4	31665600	31666600	-0.4369644136244896
chr4	31665700	31666700	-0.21297202679505425
chr4	31665800	31666800	-0.013702871294802708
chr4	31665900	31666900	0.263039861538905
chr4	31666000	31667000	-0.7510237491402507
chr4	31666100	31667100	-0.8646168686409059
chr4	31666200	31667200	-1.0549166404262846
chr4	31666300	31667300	-2.184511761434354
chr4	31666400	31667400	-2.7674418040896183
chr4	31666500	31667500	-2.2274510153432434
chr4	31666600	31667600	-2.3062790908420365
chr4	31666700	31667700	-2.801929191724816
chr4	31666800	31667800	-2.9525683342970743
chr4	31666900	31667900	-3.1223553849262182
chr4	31667000	31668000	-2.5295118356980306
chr4	31667100	31668100	-2.8557059291291926
chr4	31667200	31668200	-3.1528860678708943
chr4	31667300	31668300	-1.801503614253096
chr4	31667400	31668400	-2.2540839171844382
chr4	31667500	31668500	-3.3413084078154065
chr4	31667600	31668600	-2.6930685163508525
chr4	31667700	31668700	-2.6391046055618133
chr4	31667800	31668800	-2.9198483498680763
chr4	31667900	31668900	-2.1693862579762317
chr4	31668000	31669000	-2.252940793726581
chr4	31668100	31669100	-1.7532065051638548
chr4	31668200	31669200	-1.7524917423420077
chr4	31668300	31669300	-2.422320857350466
chr4	31668400	31669400	-2.0021369444954846
chr4	31668500	31669500	-1.4773565628397611
chr4	31668600	31669600	-2.130513415842964
chr4	31668700	31669700	-2.239947731794846
chr4	31668800	31669800	-1.6496489144530784
chr4	31668900	31669900	-2.976723519539948
chr4	31669000	31670000	-2.462888073468431
chr4	31671100	31672100	-1.100152203368565
chr4	31671200	31672200	-0.8370116025898698
chr4	31671300	31672300	-0.7354150527027352
chr4	31671400	31672400	-0.6953923039243971
chr4	31671500	31672500	-0.4897991980865393
chr4	31671600	31672600	-1.0238760797924091
chr4	31671700	31672700	-0.9230578548721844
chr4	31671800	31672800	-1.0387891168238532
chr4	31671900	31672900	-0.7609070031630071
chr4	31672000	31673000	0.5047633024592627
chr4	31672100	31673100	0.0682109853453555
chr4	31672200	31673200	-0.25550411243259025
chr4	31672300	31673300	-0.333698299413592
chr4	31672400	31673400	-0.13624302654369955
chr4	31672500	31673500	0.05772558253789167
chr4	31672600	31673600	0.9892426543019459
chr4	31672700	31673700	0.5425356499722088
chr4	31672800	31673800	-0.08343486610082944
chr4	31672900	31673900	-0.3024963540194932
chr4	31673000	31674000	-0.6740466879107743
chr4	31673100	31674100	-1.2785540417421977
chr4	31673200	31674200	-0.6956546159407843
chr4	31673300	31674300	-0.6457598651523304
chr4	31673400	31674400	-0.9001768468447523
chr4	31673500	31674500	-1.0170751876667912
chr4	31673600	31674600	-1.4277354782754554
chr4	31673700	31674700	-1.2809181967321135
chr4	31673800	31674800	-1.5589962476932189
chr4	31673900	31674900	-1.1545265188087563
chr4	31674000	31675000	-1.486109976273721
chr4	31674100	31675100	-1.1955043914232903
chr4	31674200	31675200	-2.0897433133207137
chr4	31674300	31675300	-2.3087031983909214
chr4	31674400	31675400	-2.8218260674701834
chr4	31674500	31675500	-3.8810961917562574
chr4	31674600	31675600	-3.9021867700480137
chr4	31674700	31675700	-4.308209314274875
chr4	31674800	31675800	-3.6697758186197103
chr4	31674900	31675900	-3.9219160350393687
chr4	31675000	31676000	-3.5847859190260176
chr4	31675100	31676100	-3.910301081477484
chr4	31675200	31676200	-4.398202251128933
chr4	31675300	31676300	-4.1529243543570535
chr4	31676400	31677400	-2.168573636294614
chr4	31676500	31677500	-2.24699412826781
chr4	31676600	31677600	-1.6842422583408168
chr4	31676700	31677700	-1.3995868182838953
chr4	31676800	31677800	-1.7785062596585568
chr4	31676900	31677900	-1.6867864045221592
chr4	31677000	31678000	-2.801781926951815
chr4	31677100	31678100	-3.639831350999049
chr4	31677200	31678200	-3.9253958981042274
chr4	31677300	31678300	-4.0376425176344695
chr4	31677400	31678400	-4.716227471775625
chr4	31677500	31678500	-4.393112357500382
chr4	31677600	31678600	-3.8880659210223723
chr4	31677700	31678700	-3.5224211610827925
chr4	31677800	31678800	-3.5027422140439985
chr4	31677900	31678900	-3.883337679992592
chr4	31678000	31679000	-3.1570158659479284
chr4	31678100	31679100	-2.863055490838511
chr4	31678200	31679200	-2.8829065192634973
chr4	31678300	31679300	-1.8927500554094112
chr4	31678400	31679400	-0.8872371584576034
chr4	31678500	31679500	-0.2316006972762404
chr4	31678600	31679600	-0.6185559384680569
chr4	31678700	31679700	0.15223328918045426
chr4	31678800	31679800	0.17769537362579335
chr4	31678900	31679900	0.3162599898084804
chr4	31679000	31680000	0.09220419532725749
chr4	31679100	31680100	0.2142611435256681
chr4	31679200	31680200	0.8734743207336898
chr4	31679300	31680300	0.9862835602629884
chr4	31679400	31680400	1.1326437135056873
chr4	31679500	31680500	0.4474064006868835
chr4	31679600	31680600	-0.2424888500192449
chr4	31679700	31680700	-2.2141050610542514
chr4	31679800	31680800	-1.851153336137769
chr4	31679900	31680900	-2.3231931090321685
chr4	31680000	31681000	-2.2355061022843365
chr4	31680100	31681100	-2.6644785985414057
chr4	31680200	31681200	-2.6848860204962817
chr4	31680300	31681300	-3.0962994611915944
chr4	31680400	31681400	-3.897723547636628
chr4	31680500	31681500	-4.311904470946753
chr4	31680600	31681600	-3.731642788917285
chr4	31680700	31681700	-2.344998332397623
chr4	31680800	31681800	-2.8140651263374363
chr4	31680900	31681900	-2.217417991209347
chr4	31681000	31682000	-1.8365828537086968
chr4	31681100	31682100	-0.8807462700678087
chr4	31681200	31682200	-0.6830950048413168
chr4	31681300	31682300	-0.7844513263541931
chr4	31681400	31682400	-0.21385793420102048
chr4	31681500	31682500	0.07462646800563985
chr4	31681600	31682600	0.4013696143914972
chr4	31681700	31682700	-0.39079444586966
chr4	31681800	31682800	0.15986886583710785
chr4	31681900	31682900	0.4034241076379656
chr4	31682000	31683000	0.4892092353049633
chr4	31682100	31683100	0.4227486202821151
chr4	31682200	31683200	0.3887368910707971
chr4	31682300	31683300	0.1441311442194136
chr4	31682400	31683400	0.3649007208204928
chr4	31682500	31683500	0.1837415281252926
chr4	31682600	31683600	0.2124289816837583
chr4	31682700	31683700	0.7919561489150495
chr4	31682800	31683800	0.2409637947759675
chr4	31682900	31683900	-0.035412829318143706
chr4	31683000	31684000	-1.115337488778552
chr4	31683100	31684100	-1.3313255269303386
chr4	31683200	31684200	-1.3812877930975558
chr4	31683300	31684300	-1.2086152190802064
chr4	31683400	31684400	-1.2607516850566016
chr4	31683500	31684500	-0.9584859299532208
chr4	31683600	31684600	-1.2517351470994975
chr4	31683700	31684700	-1.5629814085021925
chr4	31683800	31684800	-1.5054906038905564
chr4	31683900	31684900	-2.0359450882683823
chr4	31684000	31685000	-2.1675910081779186
chr4	31684100	31685100	-2.4859134173430646
chr4	31684200	31685200	-3.1997770343213583
chr4	31684300	31685300	-3.7992040561772114
chr4	31684400	31685400	-4.823689592813925
chr4	31684500	31685500	-4.651146968409304
chr4	31684600	31685600	-4.942962392559929
chr4	31684700	31685700	-4.784976378982519
chr4	31684800	31685800	-4.9101176989661015
chr4	31684900	31685900	-4.689999180817634
chr4	31685000	31686000	-3.4823120246317756
chr4	31685100	31686100	-3.5046534685425965
chr4	31685200	31686200	-2.8297252716900685
chr4	31685300	31686300	-2.8360989377323205
chr4	31685400	31686400	-2.3909654665210116
chr4	31685500	31686500	-1.9080555402674293
chr4	31685600	31686600	-1.7013327341622482
chr4	31685700	31686700	-1.5212685267598165
chr4	31685800	31686800	-1.550009677828873
chr4	31685900	31686900	-1.9275938996577864
chr4	31686000	31687000	-2.215445223883727
chr4	31686100	31687100	-1.2733742858193138
chr4	31686200	31687200	-1.6061438298044493
chr4	31686300	31687300	-1.2112146879385004
chr4	31686400	31687400	-1.0071318579001745
chr4	31686500	31687500	-2.0491553023350977
chr4	31686600	31687600	-2.0195225892077167
chr4	31686700	31687700	-2.4117780586274846
chr4	31686800	31687800	-2.211256133723435
chr4	31686900	31687900	-1.7712284760977164
chr4	31687000	31688000	-1.974267089356302
chr4	31687100	31688100	-1.8990098268637208
chr4	31687200	31688200	-1.7884540637001138
chr4	31687300	31688300	-1.7682914843495108
chr4	31687400	31688400	-1.8915353307935203
chr4	31687500	31688500	-1.8556211361364952
chr4	31687600	31688600	-1.6272156124437132
chr4	31687700	31688700	-1.4303432679528838
chr4	31687800	31688800	-1.7599213623285106
chr4	31687900	31688900	-1.7387159096030658
chr4	31688000	31689000	-1.529847673400891
chr4	31688100	31689100	-1.957415670434092
chr4	31688200	31689200	-2.02784486697266
chr4	31688300	31689300	-1.5995852583463408
chr4	31688400	31689400	-1.4180550182856966
chr4	31688500	31689500	-1.0176942595779932
chr4	31688600	31689600	-1.3304168181683311
chr4	31688700	31689700	-0.6834341669258995
chr4	31688800	31689800	-0.7946134750256117
chr4	31688900	31689900	-0.6900826839973128
chr4	31689000	31690000	-1.0402775013124077
chr4	31689100	31690100	-1.5658567702814283
chr4	31689200	31690200	-2.0997813000429955
chr4	31689300	31690300	-2.478859092689436
chr4	31689400	31690400	-3.0203957091520595
chr4	31689500	31690500	-3.362212834416187
chr4	31689600	31690600	-3.409840489841813
chr4	31689700	31690700	-4.634073719019383
chr4	31689800	31690800	-4.128002913218703
chr4	31689900	31690900	-3.9754119176362304
chr4	31690000	31691000	-3.982665608461165
chr4	31690100	31691100	-3.783613449069936
chr4	31690200	31691200	-2.760289101166212
chr4	31690300	31691300	-3.3572855947660183
chr4	31690400	31691400	-3.1291586241541816
chr4	31690500	31691500	-3.867599189161226
chr4	31690600	31691600	-4.262629331837619
chr4	31690700	31691700	-4.2213409576511385
chr4	31690800	31691800	-4.460162885240115
chr4	31690900	31691900	-4.649468195102156
chr4	31691000	31692000	-4.69790301054877
chr4	31691100	31692100	-4.3688010921880185
chr4	31691200	31692200	-5.347229139375402
chr4	31691300	31692300	-5.226319430711821
chr4	31691400	31692400	-5.835673130416716
chr4	31691500	31692500	-4.651657591606465
chr4	31691600	31692600	-4.232741582900403
chr4	31691700	31692700	-4.315183767940677
chr4	31691800	31692800	-3.5757446234701145
chr4	31691900	31692900	-3.8647225030603614
chr4	31692000	31693000	-4.238994749967381
chr4	31692100	31693100	-4.654853437361878
chr4	31692200	31693200	-3.290170935914776
chr4	31692300	31693300	-2.8876000962784536
chr4	31692400	31693400	-2.194818361349652
chr4	31692500	31693500	-2.2445224344823203
chr4	31692600	31693600	-2.5634166493301582
chr4	31692700	31693700	-2.5145538814599457
chr4	31692800	31693800	-2.3829767960184496
chr4	31692900	31693900	-2.4510749569908987
chr4	31693000	31694000	-1.5978552361757525
chr4	31693100	31694100	-1.3838152958685908
chr4	31693200	31694200	-2.206081308111989
chr4	31693300	31694300	-2.0593677550454337
chr4	31693400	31694400	-1.8000060019602266
chr4	31693500	31694500	-2.6951206971004007
chr4	31693600	31694600	-2.211943050618578
chr4	31693700	31694700	-2.027670612562182
chr4	31693800	31694800	-3.3291739960528277
chr4	31693900	31694900	-2.8563045326222825
chr4	31694000	31695000	-3.007192391416218
chr4	31694100	31695100	-3.3147534185062257
chr4	31694200	31695200	-3.1095238541995363
chr4	31694300	31695300	-2.99743891651828
chr4	31694400	31695400	-3.9016731684759662
chr4	31694500	31695500	-3.6469346052688514
chr4	31694600	31695600	-4.064789257221564
chr4	31694700	31695700	-4.379626761920428
chr4	31694800	31695800	-3.2439299027824595
chr4	31694900	31695900	-2.6007959911357967
chr4	31695000	31696000	-2.8654945481579475
chr4	31695100	31696100	-2.3894836589800788
chr4	31695200	31696200	-1.9718912958169472
chr4	31695300	31696300	-2.1709931656342265
chr4	31695400	31696400	-1.8858578512977924
chr4	31695500	31696500	-1.691991885176411
chr4	31695600	31696600	-2.3603713519944294
chr4	31695700	31696700	-1.774475882083295
chr4	31695800	31696800	-2.418693972729131
chr4	31695900	31696900	-3.0028369897360347
chr4	31696000	31697000	-2.8865307038245533
chr4	31696100	31697100	-3.12257070789477
chr4	31696200	31697200	-2.841114503625496
chr4	31696300	31697300	-2.9274288134771216
chr4	31696400	31697400	-3.095293174265313
chr4	31696500	31697500	-3.595712688808768
chr4	31696600	31697600	-3.0220955775268363
chr4	31696700	31697700	-3.1034619812309545
chr4	31696800	31697800	-2.8842008254622225
chr4	31696900	31697900	-3.2648607856320337
chr4	31697000	31698000	-3.5116947521939808
chr4	31697100	31698100	-3.8089939854774646
chr4	31697200	31698200	-3.5330439060937286
chr4	31697300	31698300	-3.778072279275484
chr4	31697400	31698400	-3.701936621012183
chr4	31697500	31698500	-2.72408158054324
chr4	31697600	31698600	-2.5007014795165
chr4	31697700	31698700	-2.6770431277059745
chr4	31697800	31698800	-2.7822662105027525
chr4	31697900	31698900	-2.11956685103354
chr4	31698000	31699000	-2.055248706647286
chr4	31698100	31699100	-1.8611627936359385
chr4	31698200	31699200	-2.807735562180143
chr4	31698300	31699300	-2.784692694590634
chr4	31698400	31699400	-2.8307021414859266
chr4	31698500	31699500	-2.6562405196744843
chr4	31698600	31699600	-2.331659053753361
chr4	31698700	31699700	-1.9956649891516665
chr4	31698800	31699800	-1.9596865612235923
chr4	31698900	31699900	-2.6714040702056288
chr4	31699000	31700000	-2.7952112101460544
chr4	31699100	31700100	-2.2754789585016963
chr4	31699200	31700200	-2.5332997223714866
chr4	31699300	31700300	-2.1899056535465022
chr4	31699400	31700400	-2.060782093172584
chr4	31699500	31700500	-2.3445759385047573
chr4	31699600	31700600	-3.040703187835977
chr4	31699700	31700700	-2.5768776564009404
chr4	31699800	31700800	-2.419596423574287
chr4	31699900	31700900	-1.8931338161629307
chr4	31700000	31701000	-1.3803240642080348
chr4	31700100	31701100	-1.2561044413471776
chr4	31700200	31701200	-0.7243305338374049
chr4	31700300	31701300	-0.8520726463789697
chr4	31700400	31701400	-0.4727428281830937
chr4	31700500	31701500	-0.4657840450132497
chr4	31700600	31701600	0.29572513218858804
chr4	31700700	31701700	-0.4572749743898813
chr4	31700800	31701800	-0.6543644279809082
chr4	31700900	31701900	-0.7570201213292423
chr4	31701000	31702000	-0.8403858124825241
chr4	31701100	31702100	-1.4505946845335094
chr4	31701200	31702200	-1.6039511699046942
chr4	31701300	31702300	-1.0633575465338625
chr4	31701400	31702400	-1.0105119411303607
chr4	31701500	31702500	-1.0834509598093351
chr4	31701600	31702600	-1.7385655477692594
chr4	31701700	31702700	-1.959954734799264
chr4	31701800	31702800	-2.5696178723130885
chr4	31701900	31702900	-1.888551223703424
chr4	31702000	31703000	-2.1215981584308876
chr4	31702100	31703100	-1.5187168759843903
chr4	31702200	31703200	-1.5805962635945077
chr4	31702300	31703300	-1.9435099746277384
chr4	31702400	31703400	-2.010930331356219
chr4	31702500	31703500	-2.07481027751593
chr4	31702600	31703600	-1.5226724710517985
chr4	31702700	31703700	-1.0642670982377342
chr4	31702800	31703800	0.15339127856329182
chr4	31702900	31703900	-0.4284840749309879
chr4	31703700	31704700	-1.7448160024846453
chr4	31703800	31704800	-1.9206553460825133
chr4	31703900	31704900	-1.994187288229309
chr4	31704000	31705000	-1.9595113633277894
chr4	31704100	31705100	-1.7058299954239189
chr4	31704200	31705200	-1.7123135346273246
chr4	31704300	31705300	-2.392965788739123
chr4	31704400	31705400	-1.995050670541876
chr4	31704500	31705500	-2.676329485090354
chr4	31704600	31705600	-2.5598491150963745
chr4	31704700	31705700	-2.194319388894272
chr4	31704800	31705800	-2.121169356458195
chr4	31704900	31705900	-1.9288320027133063
chr4	31705000	31706000	-1.8461707031408954
chr4	31705100	31706100	-2.385967377855085
chr4	31705200	31706200	-2.2925233338902737
chr4	31705300	31706300	-1.6094703429330606
chr4	31705400	31706400	-2.3385522041723408
chr4	31705500	31706500	-1.6359579843239394
chr4	31705600	31706600	-1.6402237101658752
chr4	31705700	31706700	-1.4635168938736998
chr4	31705800	31706800	-1.3439620963720278
chr4	31705900	31706900	-0.8657386191382699
chr4	31706000	31707000	-1.1302665347440266
chr4	31706100	31707100	-1.52371575337664
chr4	31706200	31707200	-1.7388227224968735
chr4	31706300	31707300	-2.1044929251458053
chr4	31706400	31707400	-1.3325048732030518
chr4	31706500	31707500	-2.2178502598332
chr4	31706600	31707600	-1.6183163248690664
chr4	31706700	31707700	-1.8751576287324248
chr4	31706800	31707800	-1.5424668784962918
chr4	31706900	31707900	-2.095988994706888
chr4	31707000	31708000	-1.8292344370346811
chr4	31707100	31708100	-1.9063866721249991
chr4	31707200	31708200	-1.3407038007811387
chr4	31707300	31708300	-1.2530214153549462
chr4	31707400	31708400	-1.5483158822087548
chr4	31707500	31708500	-1.0523316185440297
chr4	31707600	31708600	-1.2867757319291893
chr4	31707700	31708700	-1.067111594895086
chr4	31707800	31708800	-1.0447199279953034
chr4	31707900	31708900	-1.1951324126247196
chr4	31708000	31709000	-1.021262629358061
chr4	31708100	31709100	-0.3829755589919908
chr4	31708200	31709200	-0.7757368740132843
chr4	31708300	31709300	-0.1840156914867616
chr4	31708400	31709400	0.30888886139844546
chr4	31708500	31709500	0.032842567037893566
chr4	31708600	31709600	-0.27434844714346385
chr4	31708700	31709700	-0.3913919739146498
chr4	31708800	31709800	-1.0164224720505486
chr4	31708900	31709900	-0.564809774089467
chr4	31709000	31710000	-0.857488218967754
chr4	31709100	31710100	-1.4975926222648337
chr4	31709200	31710200	-1.4648052129114524
chr4	31709300	31710300	-1.4505154810861778
chr4	31709400	31710400	-1.8888339674739576
chr4	31709500	31710500	-2.3199291258502184
chr4	31709600	31710600	-1.9425395442419888
chr4	31709700	31710700	-2.0851704668041022
chr4	31709800	31710800	-1.817417430693312
chr4	31709900	31710900	-2.1874869781864543
chr4	31710000	31711000	-2.2107458675854383
chr4	31710100	31711100	-1.7037256242099197
chr4	31710200	31711200	-1.725399810910218
chr4	31710300	31711300	-2.6429041416545607
chr4	31711100	31712100	-0.6939258530394105
chr4	31711200	31712200	-0.4967378991270054
chr4	31711300	31712300	0.32333262650316674
chr4	31711400	31712400	-1.3630105160518848
chr4	31711500	31712500	-1.1700175726485458
chr4	31711600	31712600	-0.5792942798690486
chr4	31711700	31712700	-0.2912187013566163
chr4	31711800	31712800	-0.1314223676178811
chr4	31711900	31712900	0.594100619488423
chr4	31712000	31713000	0.39975762812298427
chr4	31712100	31713100	0.8337682214129171
chr4	31712200	31713200	0.36715900383130995
chr4	31712300	31713300	0.5482550709073001
chr4	31712400	31713400	1.1503033130665157
chr4	31712500	31713500	0.6607988157271965
chr4	31712600	31713600	-0.3895983248387749
chr4	31712700	31713700	-0.3852082066209741
chr4	31712800	31713800	-0.20884177485944466
chr4	31712900	31713900	-0.6150400903397193
chr4	31713000	31714000	-0.08495629094985871
chr4	31713100	31714100	-0.4074962568087926
chr4	31713200	31714200	0.07677203864136489
chr4	31713300	31714300	-0.5111413755849189
chr4	31713400	31714400	-0.2591353538457859
chr4	31713500	31714500	0.4520793415351095
chr4	31713600	31714600	1.0190290725594089
chr4	31713700	31714700	0.20565348612521567
chr4	31713800	31714800	0.05305718605847325
chr4	31713900	31714900	-0.8401515180614824
chr4	31714000	31715000	-1.6057138662305732
chr4	31714100	31715100	-1.7351429123269546
chr4	31714200	31715200	-1.8123907290607977
chr4	31714300	31715300	-1.6581144298980517
chr4	31714400	31715400	-1.5518390414002228
chr4	31714500	31715500	-1.5742393404801582
chr4	31714600	31715600	-1.4158628734772565
chr4	31714700	31715700	-0.7637648358231044
chr4	31714800	31715800	-1.1599570562203998
chr4	31714900	31715900	-0.7395192286547073
chr4	31715000	31716000	-0.16553332284627173
chr4	31715100	31716100	-0.19831310950384207
chr4	31715200	31716200	-0.5297863523422646
chr4	31715300	31716300	-1.0162977682774403
chr4	31715400	31716400	-1.0321007644335465
chr4	31715500	31716500	-2.162642837788761
chr4	31715600	31716600	-2.6748951087929576
chr4	31715700	31716700	-3.1269618536920927
chr4	31715800	31716800	-3.5100973806884914
chr4	31715900	31716900	-3.612721797836484
chr4	31716000	31717000	-4.357695920118012
chr4	31716100	31717100	-4.794095410109958
chr4	31716200	31717200	-4.552634435898655
chr4	31716300	31717300	-3.9005785766986647
chr4	31716400	31717400	-3.3578914849379737
chr4	31716500	31717500	-2.315958167136901
chr4	31716600	31717600	-1.7688790164523458
chr4	31716700	31717700	-1.6464025048702604
chr4	31716800	31717800	-2.413156837932049
chr4	31716900	31717900	-2.7881949063757556
chr4	31717000	31718000	-3.085122470346619
chr4	31717100	31718100	-2.8068793328721005
chr4	31717200	31718200	-3.3889547743184214
chr4	31717300	31718300	-3.6251822358256263
chr4	31717400	31718400	-3.9170009214718235
chr4	31717500	31718500	-4.9978102506909226
chr4	31717600	31718600	-5.23739598727463
chr4	31717700	31718700	-4.451960423816939
chr4	31717800	31718800	-3.1888121758674624
chr4	31717900	31718900	-3.0677238896329397
chr4	31718000	31719000	-2.8741399248213795
chr4	31718100	31719100	-2.456309943742371
chr4	31718200	31719200	-1.9469504051316509
chr4	31718300	31719300	-1.3189145094782488
chr4	31718400	31719400	-1.6116103311894108
chr4	31718500	31719500	-0.7661914337572613
chr4	31718600	31719600	-0.5885905491562929
chr4	31718700	31719700	-1.677852485818614
chr4	31718800	31719800	-2.0576736529776642
chr4	31718900	31719900	-1.5257271829525816
chr4	31719000	31720000	-0.996669967881505
chr4	31719100	31720100	-1.2884090571518132
chr4	31719200	31720200	-1.027739934545845
chr4	31719300	31720300	-1.4665244913574702
chr4	31720300	31721300	-0.4485636916771039
chr4	31720400	31721400	-0.5273029887995818
chr4	31720500	31721500	-1.21558814162033
chr4	31720600	31721600	-1.226329553097062
chr4	31720700	31721700	-0.934831112067871
chr4	31720800	31721800	-1.0749284965177244
chr4	31720900	31721900	-0.7140866349866052
chr4	31721000	31722000	-0.37835438636939683
chr4	31721100	31722100	-0.6655977968259333
chr4	31721200	31722200	-1.0436807689921122
chr4	31721300	31722300	-0.9780054994887668
chr4	31721400	31722400	-0.9326361240149926
chr4	31721500	31722500	-0.1586442231097896
chr4	31721600	31722600	-0.2531972430423701
chr4	31721700	31722700	-0.3646182452465063
chr4	31721800	31722800	-0.996420478977308
chr4	31721900	31722900	-1.2305748918316377
chr4	31722000	31723000	-1.349279374573931
chr4	31722100	31723100	-1.096320757786858
chr4	31722200	31723200	-0.9764934436445416
chr4	31722300	31723300	-1.1071318529712728
chr4	31722400	31723400	-1.3083334222239518
chr4	31722500	31723500	-1.5725713688500347
chr4	31722600	31723600	-1.3520888024394606
chr4	31722700	31723700	-1.5913773437397942
chr4	31722800	31723800	-1.2104860788934664
chr4	31722900	31723900	-0.8418355370091636
chr4	31723000	31724000	-0.7308935986794506
chr4	31723100	31724100	-0.6990487457003016
chr4	31723200	31724200	-1.364106371911738
chr4	31723300	31724300	-0.9689746539873548
chr4	31723400	31724400	-1.3836239616605028
chr4	31723500	31724500	-1.1951589413385415
chr4	31723600	31724600	-1.6149085623982922
chr4	31723700	31724700	-1.8714088849397343
chr4	31723800	31724800	-1.5882315707612282
chr4	31723900	31724900	-1.6523746360127871
chr4	31724000	31725000	-1.8751136841825544
chr4	31724100	31725100	-1.60918618714499
chr4	31724200	31725200	-1.7403648680718151
chr4	31724300	31725300	-1.8838524029233448
chr4	31724400	31725400	-1.3263243827306703
chr4	31724500	31725500	-1.2212973055382157
chr4	31724600	31725600	-1.3446124723746822
chr4	31724700	31725700	-1.0556514523113558
chr4	31724800	31725800	-1.5692694296401262
chr4	31724900	31725900	-2.008117888488896
chr4	31725000	31726000	-1.9188338383843413
chr4	31725100	31726100	-2.5162970243102327
chr4	31725200	31726200	-1.8475898846642649
chr4	31725300	31726300	-1.443660377605761
chr4	31725400	31726400	-1.3270215752566534
chr4	31725500	31726500	-1.6184755250310112
chr4	31725600	31726600	-0.8300127611632105
chr4	31725700	31726700	-0.6890115843828266
chr4	31725800	31726800	-0.7635005409829446
chr4	31725900	31726900	-0.11233409986924812
chr4	31726000	31727000	-0.04918008082802453
chr4	31726100	31727100	0.3461275147072783
chr4	31726200	31727200	0.3846234155423692
chr4	31726300	31727300	-0.2092495265541615
chr4	31726400	31727400	-0.5711672774705673
chr4	31726500	31727500	0.15497999603176044
chr4	31726600	31727600	-1.035742888531644
chr4	31726700	31727700	-0.7845435797031208
chr4	31726800	31727800	-0.15235210889778655
chr4	31726900	31727900	0.3078350176953061
chr4	31727000	31728000	0.47133228318385095
chr4	31727100	31728100	0.3219663500443516
chr4	31727200	31728200	0.11692267930866285
chr4	31727300	31728300	-0.007593210824092224
chr4	31727400	31728400	0.08244016916062508
chr4	31727500	31728500	-0.7516270456563937
chr4	31727600	31728600	-0.24977124507104265
chr4	31727700	31728700	-0.4673823608982044
chr4	31727800	31728800	-0.5436682884574844
chr4	31727900	31728900	-0.634296593775203
chr4	31728000	31729000	-0.9666481996948438
chr4	31728100	31729100	-1.02969328127729
chr4	31728200	31729200	-0.9270138544685896
chr4	31728300	31729300	-1.0008612864913229
chr4	31728400	31729400	-0.9675484571035396
chr4	31728500	31729500	-1.5442732075871393
chr4	31728600	31729600	-2.370071822716932
chr4	31728700	31729700	-3.3374440576201265
chr4	31728800	31729800	-3.856881474183785
chr4	31728900	31729900	-4.310830405757248
chr4	31729000	31730000	-4.393587454825866
chr4	31729100	31730100	-4.03126511574751
chr4	31729200	31730200	-4.368874877236919
chr4	31729300	31730300	-4.536154452080804
chr4	31729400	31730400	-4.775254528036332
chr4	31729500	31730500	-3.7606930991060334
chr4	31729600	31730600	-3.152616213734268
chr4	31729700	31730700	-2.2703169623085446
chr4	31729800	31730800	-2.072259113417807
chr4	31729900	31730900	-1.8902887238032349
chr4	31730000	31731000	-1.4744501110578039
chr4	31730100	31731100	-2.1125471799443885
chr4	31730200	31731200	-1.9035626303129431
chr4	31730300	31731300	-2.435743086433618
chr4	31730400	31731400	-2.264439305685644
chr4	31730500	31731500	-2.002903852841184
chr4	31730600	31731600	-2.71035479493703
chr4	31730700	31731700	-2.6021448695753246
chr4	31730800	31731800	-1.8684505857967373
chr4	31730900	31731900	-1.7858682520849276
chr4	31731000	31732000	-2.816908693309762
chr4	31731100	31732100	-2.069421623727365
chr4	31731200	31732200	-2.1443643458875323
chr4	31731300	31732300	-1.2405666368135173
chr4	31731400	31732400	-1.0905118705569825
chr4	31732500	31733500	-2.354973940325056
chr4	31732600	31733600	-2.210040387903727
chr4	31732700	31733700	-2.5511945277592503
chr4	31732800	31733800	-1.8625380334534365
chr4	31732900	31733900	-2.391378772727433
chr4	31733000	31734000	-2.432847919857449
chr4	31734100	31735100	0.9421983481203522
chr4	31734200	31735200	0.4781886585256467
chr4	31734300	31735300	-0.5284886183456741
chr4	31734400	31735400	-0.9323132766296062
chr4	31734500	31735500	-0.7929772462341208
chr4	31734600	31735600	-1.3639773984357304
chr4	31734700	31735700	-1.8814043521593584
chr4	31734800	31735800	-1.5994042031914677
chr4	31734900	31735900	-1.4144665977588762
chr4	31735000	31736000	-2.018731922778623
chr4	31735100	31736100	-2.7883249762680427
chr4	31735200	31736200	-2.9699287043049414
chr4	31735300	31736300	-1.9580209702691365
chr4	31735400	31736400	-1.6079046773852903
chr4	31735500	31736500	-1.6652513409293828
chr4	31735600	31736600	-1.7814881415349917
chr4	31735700	31736700	-1.5136416314199856
chr4	31735800	31736800	-2.1199799772417225
chr4	31735900	31736900	-2.2253904774888653
chr4	31736000	31737000	-1.8419778312918405
chr4	31736100	31737100	-2.147209334297287
chr4	31736200	31737200	-1.9138272313865825
chr4	31736300	31737300	-1.764577125634171
chr4	31736400	31737400	-1.5494823026900575
chr4	31736500	31737500	-1.872182504349395
chr4	31736600	31737600	-1.5093371608329076
chr4	31736700	31737700	-2.1049744155004837
chr4	31736800	31737800	-1.9012306954526808
chr4	31736900	31737900	-2.224319952193956
chr4	31737000	31738000	-1.863459567904206
chr4	31737100	31738100	-1.3850682531377314
chr4	31737200	31738200	-1.5703179323234924
chr4	31737300	31738300	-2.049255613150725
chr4	31737400	31738400	-2.438357674343099
chr4	31737500	31738500	-2.220529217145209
chr4	31737600	31738600	-2.207574655551122
chr4	31737700	31738700	-2.0288410644094226
chr4	31737800	31738800	-1.9070965370597321
chr4	31737900	31738900	-1.7451440076386526
chr4	31738000	31739000	-1.9611656952785472
chr4	31738100	31739100	-1.6242380275823711
chr4	31738200	31739200	-2.00586278832351
chr4	31738300	31739300	-1.9456134048800515
chr4	31738400	31739400	-1.2806011663157173
chr4	31738500	31739500	-1.3388699810737057
chr4	31738600	31739600	-1.7268286848840424
chr4	31738700	31739700	-1.6370733018101031
chr4	31738800	31739800	-1.6640519443676376
chr4	31738900	31739900	-1.8703305850976188
chr4	31739000	31740000	-2.092955383531408
chr4	31739100	31740100	-2.5666484003464443
chr4	31739200	31740200	-1.8707086367847483
chr4	31739300	31740300	-2.3361400602831788
chr4	31739400	31740400	-2.650191634123071
chr4	31739500	31740500	-2.4394277527785446
chr4	31739600	31740600	-1.7856239159521508
chr4	31739700	31740700	-0.8785883180303515
chr4	31739800	31740800	-1.169608337929572
chr4	31739900	31740900	-1.06780281806517
chr4	31740000	31741000	-1.2088831964423568
chr4	31740100	31741100	-1.0721219577413734
chr4	31740200	31741200	-1.648353005300161
chr4	31740300	31741300	-1.0486928758332927
chr4	31740400	31741400	-1.257323611122407
chr4	31740500	31741500	-1.9656707813553964
chr4	31740600	31741600	-2.2095894084872283
chr4	31740700	31741700	-2.6049772184106157
chr4	31740800	31741800	-2.6989673041894857
chr4	31740900	31741900	-2.711759447354513
chr4	31741000	31742000	-2.618468594705065
chr4	31741100	31742100	-1.9894974329161503
chr4	31741200	31742200	-1.5649813947383613
chr4	31741300	31742300	-1.4020467566496713
chr4	31741400	31742400	-1.4602408493850594
chr4	31741500	31742500	-0.8970551939124002
chr4	31741600	31742600	-1.5333640134414253
chr4	31741700	31742700	-1.4296767717129468
chr4	31741800	31742800	-1.3229211712547553
chr4	31741900	31742900	-0.9572388949478142
chr4	31742000	31743000	-0.9599007108288281
chr4	31742100	31743100	-1.0982257908912287
chr4	31742200	31743200	-0.9091623260774698
chr4	31742300	31743300	-1.1511799953100181
chr4	31742400	31743400	-1.0626623084829516
chr4	31742500	31743500	-1.2948888106739516
chr4	31742600	31743600	-0.6379082725652012
chr4	31742700	31743700	-0.9629660254494578
chr4	31742800	31743800	-0.20555216501266504
chr4	31742900	31743900	-0.34733548153600424
chr4	31743000	31744000	-0.4800926411307363
chr4	31743100	31744100	-1.0076386017042245
chr4	31743200	31744200	-0.908523020969512
chr4	31743300	31744300	-0.8497825384599498
chr4	31743400	31744400	0.10695868509989502
chr4	31743500	31744500	-0.26095381337990964
chr4	31743600	31744600	-0.6208439664647961
chr4	31743700	31744700	-0.09359079519081362
chr4	31743800	31744800	0.18064167726683367
chr4	31743900	31744900	-0.6110059753479139
chr4	31744000	31745000	-0.4081323138396399
chr4	31744100	31745100	-0.12621396248129774
chr4	31744200	31745200	-0.4226872758911609
chr4	31744300	31745300	-0.3702683949312324
chr4	31744400	31745400	-1.5541334906083482
chr4	31744500	31745500	-1.7774311562530982
chr4	31744600	31745600	-1.9277678585273192
chr4	31744700	31745700	-3.0690998139334886
chr4	31744800	31745800	-4.0726797964094335
chr4	31744900	31745900	-3.522941088774253
chr4	31745000	31746000	-3.4916179193151153
chr4	31745100	31746100	-3.887902941040834
chr4	31745200	31746200	-3.94789920279876
chr4	31745300	31746300	-3.7410334440225688
chr4	31745400	31746400	-3.624352060829037
chr4	31745500	31746500	-3.0219606069857257
chr4	31745600	31746600	-2.7209375503507487
chr4	31745700	31746700	-1.9347244327462407
chr4	31745800	31746800	-1.705458063825914
chr4	31745900	31746900	-1.48057734174523
chr4	31746000	31747000	-1.3656191787777794
chr4	31746100	31747100	0.11452468237211814
chr4	31746200	31747200	-0.10877422576577987
chr4	31746300	31747300	-0.6909648338039648
chr4	31746400	31747400	-0.10483517775052947
chr4	31746500	31747500	-1.1466053545328003
chr4	31746600	31747600	-0.9625572650714646
chr4	31746700	31747700	-1.338864897078684
chr4	31746800	31747800	-1.3949193302478302
chr4	31746900	31747900	-1.05502152777676
chr4	31747000	31748000	-1.6363936401825372
chr4	31747100	31748100	-2.327729257898522
chr4	31747200	31748200	-2.0705388128183695
chr4	31747300	31748300	-2.1688788450752754
chr4	31747400	31748400	-1.900306463673343
chr4	31747500	31748500	-0.9139135890882202
chr4	31747600	31748600	-1.16486700958001
chr4	31747700	31748700	-0.6872591829118998
chr4	31747800	31748800	-0.6240465060043692
chr4	31747900	31748900	-0.7336042410477565
chr4	31748000	31749000	0.06304548461238547
chr4	31748100	31749100	0.3189099525972462
chr4	31748200	31749200	-0.3741350651565189
chr4	31748300	31749300	0.034074994145127095
chr4	31748400	31749400	0.09227569463276787
chr4	31749800	31750800	-1.6351173235986438
chr4	31749900	31750900	-1.8083680827660813
chr4	31750000	31751000	-2.0931301798948354
chr4	31750100	31751100	-2.113445029030685
chr4	31750200	31751200	-2.0791318633643714
chr4	31750300	31751300	-2.3419648184880213
chr4	31750400	31751400	-2.328135097058176
chr4	31750500	31751500	-2.541743938002317
chr4	31750600	31751600	-2.392083333426212
chr4	31750700	31751700	-2.088829077448616
chr4	31750800	31751800	-2.4963849532947453
chr4	31750900	31751900	-2.366640950278868
chr4	31751000	31752000	-1.9443157426312032
chr4	31751100	31752100	-2.0027574500071896
chr4	31751200	31752200	-2.1125687154881305
chr4	31751300	31752300	-1.5997187864966878
chr4	31751400	31752400	-1.4416462232945948
chr4	31751500	31752500	-1.2181737218961999
chr4	31751600	31752600	-1.31464833857858
chr4	31751700	31752700	-1.9638367107659085
chr4	31751800	31752800	-1.7604059488845962
chr4	31751900	31752900	-1.4539917251872967
chr4	31752000	31753000	-2.0582220792591004
chr4	31752100	31753100	-1.8484488176042608
chr4	31752200	31753200	-1.6606321223581035
chr4	31752300	31753300	-1.8464575329966653
chr4	31752400	31753400	-1.6149224660999706
chr4	31752500	31753500	-1.5148343228929608
chr4	31752600	31753600	-1.4217775744146943
chr4	31752700	31753700	-1.2368447546778931
chr4	31752800	31753800	-0.9320710574756358
chr4	31753700	31754700	-1.2838871393055695
chr4	31753800	31754800	-2.2283973326469675
chr4	31753900	31754900	-2.008275404989356
chr4	31754000	31755000	-2.2009647802523458
chr4	31754100	31755100	-2.0581841598041244
chr4	31754200	31755200	-1.9388407375905792
chr4	31754300	31755300	-2.2315343598576605
chr4	31754400	31755400	-1.930911903770196
chr4	31754500	31755500	-1.6523116377791054
chr4	31754600	31755600	-1.996523906939205
chr4	31754700	31755700	-2.2603754611480538
chr4	31754800	31755800	-2.0625668019757044
chr4	31754900	31755900	-1.800166346590416
chr4	31755000	31756000	-1.9449997183532544
chr4	31755100	31756100	-2.5567825489544727
chr4	31755200	31756200	-2.6560057274988043
chr4	31755300	31756300	-2.2835801542905343
chr4	31755400	31756400	-2.039744601479624
chr4	31755500	31756500	-1.9454446260749718
chr4	31755600	31756600	-1.3061853028757846
chr4	31755700	31756700	-1.5725315569842702
chr4	31755800	31756800	-0.9273337993027864
chr4	31755900	31756900	-1.9865675763599644
chr4	31756000	31757000	-1.3893256803351306
chr4	31756100	31757100	-0.9920147183304306
chr4	31756200	31757200	-1.0503395339140174
chr4	31756300	31757300	-0.7699747162180408
chr4	31756400	31757400	-1.133355344506607
chr4	31756500	31757500	-1.2670378417608466
chr4	31756600	31757600	-1.3751867107816318
chr4	31756700	31757700	-1.6829388159064511
chr4	31756800	31757800	-1.6473614024381351
chr4	31756900	31757900	-0.6085532866414195
chr4	31757000	31758000	-0.9970722740522142
chr4	31757100	31758100	-1.258610439171624
chr4	31757200	31758200	-0.5396247742366564
chr4	31757300	31758300	-0.8823777951184948
chr4	31757400	31758400	-0.3524818388837222
chr4	31757500	31758500	-0.3625286893372096
chr4	31757600	31758600	-0.4269954211458253
chr4	31757700	31758700	0.31890907377734723
chr4	31757800	31758800	0.3487029826654629
chr4	31757900	31758900	-0.011835882549833551
chr4	31758000	31759000	0.36600713450049116
chr4	31758100	31759100	0.17610974535246793
chr4	31758200	31759200	-0.20681720361116807
chr4	31758300	31759300	-0.32881890683998355
chr4	31758400	31759400	-0.3917877242500385
chr4	31758500	31759500	-0.4831522796325307
chr4	31758600	31759600	-0.014225470452052571
chr4	31758700	31759700	-0.09443696030228896
chr4	31758800	31759800	-0.09582153605811873
chr4	31758900	31759900	-0.6277558111291569
chr4	31759000	31760000	-1.061267527405301
chr4	31759100	31760100	-0.7618508033068753
chr4	31759200	31760200	-0.9388552729880528
chr4	31759300	31760300	-1.1454750448635138
chr4	31759400	31760400	-1.8990784645662009
chr4	31759500	31760500	-2.402390745808848
chr4	31759600	31760600	-3.128927986090478
chr4	31759700	31760700	-3.146449059117784
chr4	31759800	31760800	-2.9429094111296386
chr4	31759900	31760900	-2.696266434196812
chr4	31760000	31761000	-3.1151870574334914
chr4	31760100	31761100	-3.3445785923416937
chr4	31760200	31761200	-3.386998393949561
chr4	31760300	31761300	-2.9023369961227727
chr4	31760400	31761400	-2.1718380535009243
chr4	31760500	31761500	-1.4401882488725382
chr4	31760600	31761600	-0.8568601370701806
chr4	31760700	31761700	-1.3820671898181778
chr4	31760800	31761800	-0.8433114531620542
chr4	31760900	31761900	-1.0233912954229665
chr4	31761000	31762000	-0.5252042589246255
chr4	31761100	31762100	0.2293724063470376
chr4	31761200	31762200	0.10397075388030136
chr4	31761300	31762300	0.24261483364077016
chr4	31761400	31762400	0.16948313659639988
chr4	31761500	31762500	0.10880084761840272
chr4	31761600	31762600	0.08392802509959735
chr4	31761700	31762700	0.4844129141032834
chr4	31761800	31762800	-0.08119826246949632
chr4	31761900	31762900	0.2873449233984217
chr4	31762000	31763000	0.2568008361819853
chr4	31762100	31763100	-0.049968783718139086
chr4	31762200	31763200	-0.16486658817911176
chr4	31762300	31763300	-0.4841297126053168
chr4	31762400	31763400	-0.9818004437666537
chr4	31762500	31763500	-1.0236246328530587
chr4	31762600	31763600	-1.3395731004238165
chr4	31762700	31763700	-1.3116986073059171
chr4	31762800	31763800	-0.8489692730733027
chr4	31763800	31764800	-0.15241592127367248
chr4	31763900	31764900	-0.3692010407093419
chr4	31764000	31765000	-0.5218971601482607
chr4	31764100	31765100	-1.0254943196589228
chr4	31764200	31765200	-2.1720166039971294
chr4	31764300	31765300	-2.5188299679742654
chr4	31764400	31765400	-3.834407063098734
chr4	31764500	31765500	-3.575208426446224
chr4	31764600	31765600	-3.6406081221308035
chr4	31764700	31765700	-3.632236313276551
chr4	31764800	31765800	-2.9059346685651297
chr4	31764900	31765900	-3.242604014228793
chr4	31765000	31766000	-2.542476744365382
chr4	31765100	31766100	-2.2453900246836698
chr4	31765200	31766200	-2.4236903643696923
chr4	31765300	31766300	-2.5592559985598085
chr4	31765400	31766400	-1.4170640469430424
chr4	31765500	31766500	-1.276165480130233
chr4	31765600	31766600	-1.0084039045971258
chr4	31765700	31766700	-0.7328956272471183
chr4	31765800	31766800	-0.6665434818289128
chr4	31765900	31766900	-0.5101050569339399
chr4	31766000	31767000	-1.3968947823088214
chr4	31766100	31767100	-1.1942563292899888
chr4	31766200	31767200	-0.7415675755635792
chr4	31766300	31767300	-0.33843025552994443
chr4	31766400	31767400	-0.5560471018249442
chr4	31766500	31767500	-1.20933221441597
chr4	31766600	31767600	-1.0207610586568587
chr4	31766700	31767700	-0.4528390230126022
chr4	31766800	31767800	-1.2343380309816716
chr4	31766900	31767900	-1.3181333948366307
chr4	31767000	31768000	-1.2625780687881953
chr4	31767100	31768100	-1.2348915999527286
chr4	31767200	31768200	-1.1027811963948706
chr4	31767300	31768300	-1.2446442371048207
chr4	31767400	31768400	-1.4612328815124866
chr4	31767500	31768500	-0.974310361391277
chr4	31767600	31768600	-1.1547580038508058
chr4	31767700	31768700	-1.8189656345539127
chr4	31768800	31769800	-2.122777990715353
chr4	31768900	31769900	-2.4070897496623025
chr4	31769000	31770000	-3.369645397722419
chr4	31769100	31770100	-3.9345712685658953
chr4	31769200	31770200	-3.415487983552689
chr4	31769300	31770300	-3.415835784333802
chr4	31769400	31770400	-3.821389554290536
chr4	31769500	31770500	-2.6665629397272936
chr4	31769600	31770600	-2.7155347156111147
chr4	31769700	31770700	-2.7122179268062556
chr4	31769800	31770800	-2.4223439290021944
chr4	31769900	31770900	-2.382976687412888
chr4	31770000	31771000	-2.1016543270979255
chr4	31770100	31771100	-2.0186680938058865
chr4	31770200	31771200	-2.457297672955249
chr4	31770300	31771300	-1.781689348780515
chr4	31770400	31771400	-1.4402992750887669
chr4	31770500	31771500	-2.0648185450864376
chr4	31770600	31771600	-1.2357657325770353
chr4	31770700	31771700	-1.0233430264040653
chr4	31770800	31771800	-1.1420572709204562
chr4	31770900	31771900	-0.5701096718857166
chr4	31771000	31772000	-1.1269736240256845
chr4	31771100	31772100	-0.7070289587147748
chr4	31771200	31772200	-1.0015910739366272
chr4	31771300	31772300	-1.0287562860687969
chr4	31771400	31772400	-0.39340128213054426
chr4	31771500	31772500	-1.0154886369028395
chr4	31771600	31772600	-1.5575214876297745
chr4	31771700	31772700	-1.5695278851386787
chr4	31771800	31772800	-1.6282719937768402
chr4	31771900	31772900	-1.2035812682351124
chr4	31772000	31773000	-0.7813598814844176
chr4	31772100	31773100	-0.5203949588989102
chr4	31772200	31773200	-0.14027133825088126
chr4	31772300	31773300	-0.03196470165367217
chr4	31772400	31773400	-0.9691977307149616
chr4	31772500	31773500	-0.9313583812020062
chr4	31772600	31773600	-1.0612431952897787
chr4	31772700	31773700	-1.4123956450050863
chr4	31772800	31773800	-1.4378594043278363
chr4	31772900	31773900	-1.9494241440663624
chr4	31773000	31774000	-2.5079224626681573
chr4	31773100	31774100	-3.1073969713046963
chr4	31773200	31774200	-3.0829557472826945
chr4	31773300	31774300	-3.7856328915088935
chr4	31773400	31774400	-2.739465110473507
chr4	31773500	31774500	-2.6740117504288645
chr4	31773600	31774600	-2.40369847679023
chr4	31773700	31774700	-1.9877392337845192
chr4	31773800	31774800	-1.5586682987120477
chr4	31773900	31774900	-2.0041393528512566
chr4	31774000	31775000	-1.1834253292038937
chr4	31774100	31775100	-1.6722960810201968
chr4	31774200	31775200	-2.0768310603908
chr4	31774300	31775300	-1.5824203253658504
chr4	31774400	31775400	-1.9340993829511195
chr4	31774500	31775500	-1.6865733141022872
chr4	31774600	31775600	-1.981906034613249
chr4	31774700	31775700	-2.6928877511424862
chr4	31774800	31775800	-3.0097103705077086
chr4	31774900	31775900	-2.7181275859414504
chr4	31775000	31776000	-2.945315246446576
chr4	31775100	31776100	-2.2342086123054186
chr4	31775200	31776200	-1.8136233592932527
chr4	31775300	31776300	-2.3926601477525784
chr4	31775400	31776400	-3.054899384832978
chr4	31775500	31776500	-3.1172498442443364
chr4	31775600	31776600	-3.1214016932073814
chr4	31775700	31776700	-3.4935128008255663
chr4	31775800	31776800	-3.724807668657849
chr4	31775900	31776900	-3.9808111787783353
chr4	31776000	31777000	-3.7955152211936602
chr4	31776100	31777100	-4.114279793369034
chr4	31776200	31777200	-4.418494398171181
chr4	31776300	31777300	-4.8473063484022
chr4	31776400	31777400	-4.096586368218362
chr4	31776500	31777500	-4.182390257727306
chr4	31776600	31777600	-3.9569261311851203
chr4	31776700	31777700	-3.3007491440633774
chr4	31776800	31777800	-3.157103765379997
chr4	31776900	31777900	-3.6016552807846702
chr4	31777000	31778000	-3.602943781149113
chr4	31777100	31778100	-3.2129366434948765
chr4	31777200	31778200	-2.6473394280668257
chr4	31777300	31778300	-1.2577943094424402
chr4	31777400	31778400	-2.000921749120499
chr4	31777500	31778500	-1.7183937391221882
chr4	31777600	31778600	-1.984737609087972
chr4	31777700	31778700	-2.153425787203852
chr4	31777800	31778800	-1.6388764384676022
chr4	31777900	31778900	-0.9340410880107142
chr4	31778000	31779000	-0.72188994484585
chr4	31778100	31779100	-1.6638722460205806
chr4	31778200	31779200	-1.9529977302370605
chr4	31778300	31779300	-2.1207774617699475
chr4	31778400	31779400	-1.6543786248333905
chr4	31778500	31779500	-1.0952147542519433
chr4	31778600	31779600	-0.8127896621805816
chr4	31778700	31779700	-1.1149764260841166
chr4	31778800	31779800	-1.883901518062049
chr4	31778900	31779900	-1.8108967935905989
chr4	31779000	31780000	-1.9757357763441028
chr4	31779100	31780100	-1.4534491853557585
chr4	31779200	31780200	-1.5133095727114374
chr4	31779300	31780300	-0.9571659481109924
chr4	31779400	31780400	-1.5879757909464767
chr4	31779500	31780500	-2.4977479500636743
chr4	31779600	31780600	-2.891844462468616
chr4	31779700	31780700	-2.368314728130461
chr4	31779800	31780800	-2.067730686348424
chr4	31779900	31780900	-1.4584505917894508
chr4	31780000	31781000	-1.758531704965957
chr4	31780100	31781100	-1.2025987638736564
chr4	31780200	31781200	-1.113327612930986
chr4	31780300	31781300	-1.6276301174747343
chr4	31780400	31781400	-1.5139867505337825
chr4	31780500	31781500	-0.9472833272413383
chr4	31780600	31781600	-0.4515295687507149
chr4	31780700	31781700	-0.5728702907436831
chr4	31780800	31781800	-0.7206536217037195
chr4	31780900	31781900	-0.9669483602255532
chr4	31781000	31782000	-0.6014731805340987
chr4	31781100	31782100	-0.787745334273909
chr4	31781200	31782200	-0.9096850146891672
chr4	31781300	31782300	-1.1587850671378546
chr4	31781400	31782400	-0.7152523000420953
chr4	31781500	31782500	-0.5014295812849708
chr4	31781600	31782600	-0.3296970975285089
chr4	31781700	31782700	0.026192672875383682
chr4	31781800	31782800	0.7336764188135089
chr4	31781900	31782900	0.01965166119298728
chr4	31782000	31783000	-0.48854374367212167
chr4	31782100	31783100	-1.0239394424150303
chr4	31782200	31783200	-0.9566267916378542
chr4	31782300	31783300	-1.04762014189123
chr4	31782400	31783400	-1.2757764344046725
chr4	31782500	31783500	-1.7947781115576418
chr4	31782600	31783600	-1.814765454408908
chr4	31782700	31783700	-1.5614791413326152
chr4	31782800	31783800	-1.9963970392750496
chr4	31782900	31783900	-1.5185288560444448
chr4	31783000	31784000	-1.1218598259908423
chr4	31783100	31784100	-0.5774597147260491
chr4	31784200	31785200	-1.316560593846856
chr4	31784300	31785300	-1.164182151451142
chr4	31784400	31785400	-0.3511660688692847
chr4	31784500	31785500	-0.7447948564734053
chr4	31784600	31785600	-0.9893072509453956
chr4	31784700	31785700	-0.4779565403169772
chr4	31784800	31785800	-0.7684931563635452
chr4	31784900	31785900	-1.6985319363366007
chr4	31785000	31786000	-1.3382637411760303
chr4	31785100	31786100	-0.7570423519015075
chr4	31785200	31786200	0.26976276344663164
chr4	31785300	31786300	0.26425289863042123
chr4	31785400	31786400	-0.8217640628906654
chr4	31785500	31786500	-1.0085693906515325
chr4	31785600	31786600	-1.3130745260911023
chr4	31785700	31786700	-1.4101231877320852
chr4	31785800	31786800	-1.08629127733602
chr4	31785900	31786900	0.02478847040228107
chr4	31786000	31787000	-0.6569847615441454
chr4	31786100	31787100	-1.4752233763940534
chr4	31786200	31787200	-2.4617046790804102
chr4	31786300	31787300	-2.312213025516804
chr4	31786400	31787400	-1.4763914270011342
chr4	31786500	31787500	-1.4618541184860618
chr4	31786600	31787600	-1.0276353807328689
chr4	31786700	31787700	-1.8696328916044225
chr4	31786800	31787800	-2.4018589326903492
chr4	31786900	31787900	-2.8204785499500145
chr4	31787000	31788000	-2.6607929221231617
chr4	31787100	31788100	-2.0811425351855712
chr4	31787200	31788200	-1.4597839782832585
chr4	31787300	31788300	-1.985937052312705
chr4	31787400	31788400	-2.32375650528659
chr4	31787500	31788500	-1.973609688646213
chr4	31787600	31788600	-2.3778812903356563
chr4	31787700	31788700	-1.7924441114400589
chr4	31787800	31788800	-2.1612203708901583
chr4	31787900	31788900	-1.931702062955268
chr4	31788000	31789000	-1.1980604990197796
chr4	31788100	31789100	-0.9836180622007916
chr4	31788200	31789200	-1.315536173906129
chr4	31788300	31789300	-0.8991901634776736
chr4	31788400	31789400	-0.8822382567235649
chr4	31788500	31789500	-0.8836362330152905
chr4	31788600	31789600	-0.3388873131849555
chr4	31788700	31789700	-0.3057485500228053
chr4	31788800	31789800	0.8854089227789718
chr4	31788900	31789900	0.3406498224137092
chr4	31789000	31790000	0.19856611094084473
chr4	31789100	31790100	-0.5244896204576206
chr4	31789200	31790200	-0.5842407355277687
chr4	31789300	31790300	-0.7395722821110964
chr4	31789400	31790400	-0.5620057324175768
chr4	31789500	31790500	-0.8221956865485004
chr4	31789600	31790600	-0.6324399741522042
chr4	31789700	31790700	-0.5882059002714599
chr4	31789800	31790800	-0.9771620889350194
chr4	31789900	31790900	-0.8752585921213465
chr4	31790000	31791000	-0.7950596769531605
chr4	31790100	31791100	-0.448977889176766
chr4	31790200	31791200	-0.3398230281199665
chr4	31790300	31791300	-0.31620634505410244
chr4	31790400	31791400	0.029784514996870636
chr4	31790500	31791500	0.15429621239266136
chr4	31790600	31791600	-0.6943495701023593
chr4	31790700	31791700	-0.5061307789471767
chr4	31790800	31791800	-0.3777979570637161
chr4	31790900	31791900	-0.672586453338706
chr4	31791000	31792000	-0.39598324472255425
chr4	31791100	31792100	-0.5646370068091233
chr4	31791200	31792200	-0.31779191898703163
chr4	31791300	31792300	-0.3237902623008298
chr4	31791400	31792400	-0.8627167657499923
chr4	31791500	31792500	-1.027796612836759
chr4	31791600	31792600	-1.6079641381440062
chr4	31791700	31792700	-2.057038379287969
chr4	31791800	31792800	-1.8526306103937344
chr4	31791900	31792900	-2.630091017883073
chr4	31792000	31793000	-3.8541812808785707
chr4	31792100	31793100	-3.9265988823715623
chr4	31792200	31793200	-4.04637353428373
chr4	31792300	31793300	-4.1962409008850345
chr4	31792400	31793400	-4.2440985185303886
chr4	31792500	31793500	-4.0658904994727285
chr4	31792600	31793600	-3.2008312313653664
chr4	31792700	31793700	-3.3599429499751343
chr4	31792800	31793800	-4.1020813768825715
chr4	31792900	31793900	-2.617467258082254
chr4	31793000	31794000	-2.6234188067417663
chr4	31793100	31794100	-2.3653551450698465
chr4	31793200	31794200	-2.135136667537489
chr4	31793300	31794300	-2.2339564919136716
chr4	31793400	31794400	-2.224119404500652
chr4	31793500	31794500	-1.845963676906492
chr4	31793600	31794600	-2.1680216701232244
chr4	31793700	31794700	-1.373956541696246
chr4	31793800	31794800	-1.1411233595676382
chr4	31793900	31794900	-1.9110356043931904
chr4	31794000	31795000	-1.1293695148137157
chr4	31794100	31795100	-1.5633919892695582
chr4	31794200	31795200	-1.8165527895015217
chr4	31794300	31795300	-2.2782296292935875
chr4	31794400	31795400	-2.067886745349464
chr4	31794500	31795500	-2.498713246089768
chr4	31794600	31795600	-2.629964750926933
chr4	31794700	31795700	-2.657319940802247
chr4	31794800	31795800	-2.8276457380235853
chr4	31794900	31795900	-3.0372819297022864
chr4	31795000	31796000	-3.1387893344837927
chr4	31795100	31796100	-3.024651389622018
chr4	31795200	31796200	-2.8710306427999868
chr4	31795300	31796300	-1.782979491493145
chr4	31795400	31796400	-2.784894832326918
chr4	31795500	31796500	-3.786933748225561
chr4	31795600	31796600	-2.9675922041680813
chr4	31795700	31796700	-3.3990275023569763
chr4	31795800	31796800	-3.618350773272806
chr4	31795900	31796900	-3.3603398165887164
chr4	31796000	31797000	-3.492317735559527
chr4	31796100	31797100	-3.0864144839710024
chr4	31796200	31797200	-3.400106556718089
chr4	31796300	31797300	-3.494808991002531
chr4	31796400	31797400	-2.587206183917768
chr4	31796600	31797600	-0.9755594369303212
chr4	31796700	31797700	-0.7228179396548011
chr4	31796800	31797800	-0.40554640222613597
chr4	31796900	31797900	-0.7431824569911737
chr4	31797000	31798000	-0.8653735544273781
chr4	31797100	31798100	-0.9316004365228452
chr4	31797200	31798200	-0.5168928827388771
chr4	31797300	31798300	-0.6824576668151797
chr4	31798400	31799400	-3.2715507845553304
chr4	31798500	31799500	-2.8685604585184827
chr4	31798600	31799600	-2.8879813294590098
chr4	31798700	31799700	-3.522828192606351
chr4	31798800	31799800	-4.186233704900622
chr4	31798900	31799900	-4.618254081924532
chr4	31799000	31800000	-4.7510006250240755
chr4	31799100	31800100	-5.161621631211811
chr4	31799200	31800200	-4.794257481261027
chr4	31799300	31800300	-3.8928002517207223
chr4	31799400	31800400	-3.419980427025434
chr4	31799500	31800500	-3.6732877439826863
chr4	31799600	31800600	-3.4197035143758607
chr4	31799700	31800700	-2.730023896539905
chr4	31799800	31800800	-1.6436322831514214
chr4	31799900	31800900	-0.7881924314252744
chr4	31800000	31801000	-0.31282545998705935
chr4	31800100	31801100	0.5156259605686931
chr4	31800200	31801200	0.4163306616162056
chr4	31800300	31801300	0.3598876951807529
chr4	31800400	31801400	0.22032319653733606
chr4	31800500	31801500	0.4302110487274313
chr4	31800600	31801600	0.6176168577874123
chr4	31801700	31802700	-1.8010653585173464
chr4	31801800	31802800	-1.8955478750568224
chr4	31801900	31802900	-1.799323351556852
chr4	31802000	31803000	-1.3793087711187966
chr4	31802100	31803100	-1.2864860533848688
chr4	31802200	31803200	-1.1184582652486008
chr4	31802300	31803300	-1.2109014025555869
chr4	31802400	31803400	-1.0335703687136322
chr4	31802500	31803500	-1.69373605960408
chr4	31802600	31803600	-2.140257491064373
chr4	31802700	31803700	-1.0353790801372529
chr4	31802800	31803800	-1.4786636559080932
chr4	31802900	31803900	-1.1448343624426145
chr4	31803000	31804000	-1.086555717470695
chr4	31803100	31804100	-0.8800870549403187
chr4	31803200	31804200	-0.7178996609693534
chr4	31803300	31804300	-1.5361790447193786
chr4	31803400	31804400	-2.2099431766954063
chr4	31803500	31804500	-2.249738057776136
chr4	31803600	31804600	-2.1358565925300144
chr4	31803700	31804700	-3.029517967943744
chr4	31803800	31804800	-2.4698896416128644
chr4	31803900	31804900	-2.3095816749479323
chr4	31804000	31805000	-2.5744467226605168
chr4	31804100	31805100	-2.967645901238256
chr4	31804200	31805200	-3.130898427474411
chr4	31804300	31805300	-2.5571089451173954
chr4	31804400	31805400	-2.498746149730376
chr4	31804500	31805500	-2.5169038237261767
chr4	31804600	31805600	-2.7666235283518867
chr4	31804700	31805700	-2.2813079831460343
chr4	31804800	31805800	-2.1477975987741824
chr4	31804900	31805900	-1.7246987299812098
chr4	31805000	31806000	-2.0081658663580426
chr4	31805100	31806100	-1.2921652496837637
chr4	31805200	31806200	-1.2569880311967103
chr4	31805300	31806300	-1.087711237641182
chr4	31805400	31806400	-0.5786218544085336
chr4	31805500	31806500	-0.44704597521314776
chr4	31805600	31806600	-0.2489477295679799
chr4	31805700	31806700	-0.6278775730302968
chr4	31805800	31806800	-0.7623794898899658
chr4	31805900	31806900	-1.6067109598156415
chr4	31806000	31807000	-1.1491886590896436
chr4	31806100	31807100	-1.2065189578293922
chr4	31806200	31807200	-1.4498631783997518
chr4	31806300	31807300	-1.7379316892113872
chr4	31806400	31807400	-2.0977619705453576
chr4	31806500	31807500	-2.2993738437876416
chr4	31806600	31807600	-3.050009594604516
chr4	31806700	31807700	-2.8159280106949365
chr4	31806800	31807800	-2.883901980055892
chr4	31806900	31807900	-1.9393044454839528
chr4	31807000	31808000	-2.4740553784021015
chr4	31807100	31808100	-2.94017109635394
chr4	31807200	31808200	-2.741956355598372
chr4	31807300	31808300	-2.467078254445845
chr4	31807400	31808400	-2.0913512525307523
chr4	31807500	31808500	-1.3454748495360496
chr4	31807600	31808600	-0.7367387865196993
chr4	31807700	31808700	-0.7241028264106245
chr4	31807800	31808800	-0.5586804501940763
chr4	31807900	31808900	-0.8821356233865234
chr4	31808000	31809000	-1.3039468582091425
chr4	31808100	31809100	-0.9897901925258076
chr4	31808200	31809200	-0.9486898892693152
chr4	31808300	31809300	-1.2870607766613418
chr4	31808400	31809400	-1.5884656540368471
chr4	31808500	31809500	-1.813737676680876
chr4	31808600	31809600	-1.8478640793863208
chr4	31808700	31809700	-2.909096130623489
chr4	31808800	31809800	-4.027863723697721
chr4	31808900	31809900	-4.097445425044857
chr4	31809000	31810000	-3.6751427429751744
chr4	31809100	31810100	-4.091272083185939
chr4	31809200	31810200	-4.856349683488693
chr4	31809300	31810300	-4.5908385699833145
chr4	31809400	31810400	-4.617418822610965
chr4	31809500	31810500	-4.609192901966747
chr4	31809600	31810600	-3.9947976777276986
chr4	31809700	31810700	-2.744547417450903
chr4	31809800	31810800	-2.156910893416049
chr4	31809900	31810900	-2.196995032540108
chr4	31810000	31811000	-1.8724311353193903
chr4	31810100	31811100	-1.736849722931084
chr4	31810200	31811200	-1.2578439804888444
chr4	31810300	31811300	-1.3625531506784192
chr4	31810400	31811400	-1.3281321549567715
chr4	31810500	31811500	-1.0839943709417117
chr4	31810600	31811600	-1.4795607964240711
chr4	31811100	31812100	-2.1600870429363392
chr4	31811200	31812200	-2.0221374763530857
chr4	31811300	31812300	-1.5753306807099832
chr4	31811400	31812400	-2.0085832087485724
chr4	31811500	31812500	-1.9013423643228409
chr4	31811600	31812600	-1.8705297681159447
chr4	31811700	31812700	-2.0221970597003858
chr4	31811800	31812800	-2.5116053009696557
chr4	31811900	31812900	-3.1805111065218656
chr4	31812000	31813000	-2.570673310436772
chr4	31812100	31813100	-2.5394474054338585
chr4	31812200	31813200	-3.200516081862752
chr4	31812300	31813300	-4.100786024132671
chr4	31812400	31813400	-4.190438184088984
chr4	31812500	31813500	-3.9317440415058553
chr4	31812600	31813600	-4.318859827190352
chr4	31812700	31813700	-4.700216985402954
chr4	31812800	31813800	-4.618227651167455
chr4	31812900	31813900	-3.936734059734712
chr4	31813000	31814000	-4.929364602025307
chr4	31813100	31814100	-4.2938337397573525
chr4	31813200	31814200	-3.4687501798637785
chr4	31813300	31814300	-3.651643994377512
chr4	31813400	31814400	-4.172755569236734
chr4	31813500	31814500	-5.391773524629708
chr4	31813600	31814600	-6.4822500003294445
chr4	31813700	31814700	-6.1525976622510266
chr4	31813800	31814800	-6.4690663586711326
chr4	31813900	31814900	-7.3997987497651865
chr4	31814000	31815000	-6.23434209205864
chr4	31814100	31815100	-6.167940746283312
chr4	31814200	31815200	-6.283794357105916
chr4	31835900	31836900	-0.7738589872268871
chr4	31836000	31837000	-1.5176550540660807
chr4	31836100	31837100	-1.8395630338164848
chr4	31836200	31837200	-1.901359339339616
chr4	31836300	31837300	-2.6480621647191454
chr4	31836400	31837400	-2.9753036975025666
chr4	31836500	31837500	-2.585216716203876
chr4	31836600	31837600	-2.5574111263248493
chr4	31836700	31837700	-2.110379644655607
chr4	31840300	31841300	-3.1158710292725056
chr4	31840400	31841400	-2.40075099418264
chr4	31840500	31841500	-1.9836346467145691
chr4	31840600	31841600	-2.130566405666224
chr4	31840700	31841700	-2.3396286507471777
chr4	31840800	31841800	-2.0242122516140766
chr4	31840900	31841900	-2.147072252615412
chr4	31841000	31842000	-1.6531488535739627
chr4	31841100	31842100	-1.387719354385007
chr4	31841200	31842200	-1.335256288568054
chr4	31841300	31842300	-0.44764107644349416
chr4	31841400	31842400	-0.9182033948161265
chr4	31841500	31842500	-0.9746899531315176
chr4	31841600	31842600	-0.2829842545212687
chr4	31841700	31842700	0.2794420873676296
chr4	31841800	31842800	-0.14454061311155106
chr4	31841900	31842900	-0.4366368084953525
chr4	31842000	31843000	-0.8441311849984249
chr4	31842100	31843100	-0.6684249687443821
chr4	31842200	31843200	-0.3643240123305136
chr4	31842300	31843300	-0.8416659055560959
chr4	31842400	31843400	-0.887892734178418
chr4	31842500	31843500	-0.8966690415880859
chr4	31842600	31843600	-1.7743712639676494
chr4	31842700	31843700	-2.952867072731168
chr4	31842800	31843800	-2.2320172280363337
chr4	31842900	31843900	-1.9046252271771875
chr4	31843000	31844000	-1.9103181734170989
chr4	31843100	31844100	-1.8046881590990367
chr4	31843200	31844200	-1.6365472220928907
chr4	31843300	31844300	-2.090131218345988
chr4	31843400	31844400	-3.164686295920672
chr4	31843500	31844500	-4.031397885594038
chr4	31843600	31844600	-3.9718943820539687
chr4	31843700	31844700	-5.139965239546145
chr4	31843800	31844800	-5.896497398085251
chr4	31843900	31844900	-5.8637361105493735
chr4	31844000	31845000	-5.857997700411942
chr4	31844100	31845100	-5.277392567850487
chr4	31844200	31845200	-4.670209677957566
chr4	31844300	31845300	-4.3403848143148265
chr4	31844400	31845400	-3.5652439742714788
chr4	31844500	31845500	-2.9890232565603654
chr4	31844600	31845600	-2.604572530916501
chr4	31845700	31846700	-2.672797313113599
chr4	31845800	31846800	-2.6348738328247583
chr4	31845900	31846900	-2.6268289011278525
chr4	31846000	31847000	-2.7323566365040377
chr4	31846100	31847100	-2.659639126574601
chr4	31846200	31847200	-2.5519364730169127
chr4	31846300	31847300	-2.467389955545264
chr4	31846400	31847400	-2.2548589150037133
chr4	31846500	31847500	-1.7376136390430816
chr4	31846600	31847600	-1.7812465136976383
chr4	31846700	31847700	-1.3977851193394262
chr4	31846800	31847800	-1.0211523007715326
chr4	31846900	31847900	-1.820352601025792
chr4	31847000	31848000	-1.3956985008195315
chr4	31847100	31848100	-1.993174045096212
chr4	31847200	31848200	-2.242875514887696
chr4	31847300	31848300	-2.9532820085193827
chr4	31847400	31848400	-2.6044907553020846
chr4	31847500	31848500	-2.3708445907495297
chr4	31847600	31848600	-2.8937683168334285
chr4	31847700	31848700	-3.057669347624892
chr4	31847800	31848800	-3.3263514914034222
chr4	31847900	31848900	-2.648309286616982
chr4	31848000	31849000	-2.7170457603477174
chr4	31848100	31849100	-1.9911465938218311
chr4	31848200	31849200	-1.9430412395801109
chr4	31848300	31849300	-1.5206422939661544
chr4	31848400	31849400	-2.433590674803312
chr4	31848500	31849500	-2.9141283351594596
chr4	31848600	31849600	-2.6159829311094622
chr4	31848700	31849700	-2.5492918927729704
chr4	31848800	31849800	-2.4698651454397322
chr4	31848900	31849900	-2.4992875398856382
chr4	31849000	31850000	-2.6268742154797473
chr4	31849100	31850100	-2.5261097536228103
chr4	31849200	31850200	-2.8479167496331086
chr4	31849300	31850300	-2.8542472611511034
chr4	31849400	31850400	-2.1707600797741207
chr4	31849500	31850500	-1.9196676395114447
chr4	31849600	31850600	-1.875235359809292
chr4	31849700	31850700	-2.1204103831062104
chr4	31849800	31850800	-2.8790650610690887
chr4	31849900	31850900	-3.2352613914362887
chr4	31850000	31851000	-3.128983127853306
chr4	31850100	31851100	-3.1950730541201966
chr4	31850200	31851200	-2.727957006135599
chr4	31850300	31851300	-2.5701598832317587
chr4	31850400	31851400	-2.4153842561933314
chr4	31850500	31851500	-2.5070505188911487
chr4	31850600	31851600	-3.1260606222099305
chr4	31850700	31851700	-3.5236766995407507
chr4	31850800	31851800	-2.8329719959737854
chr4	31850900	31851900	-2.5997345065459587
chr4	31851000	31852000	-2.517939723892613
chr4	31851100	31852100	-2.97592430900724
chr4	31851200	31852200	-2.8664954514530963
chr4	31851300	31852300	-3.1173102849586805
chr4	31851400	31852400	-3.5912238807851296
chr4	31851500	31852500	-3.9024968980685264
chr4	31851600	31852600	-3.2369708249815443
chr4	31851700	31852700	-2.717630077070288
chr4	31851800	31852800	-2.9677191848112767
chr4	31851900	31852900	-2.9063922969946945
chr4	31852000	31853000	-2.91345067233805
chr4	31852100	31853100	-2.7982109044413046
chr4	31852200	31853200	-3.999573031245292
chr4	31852300	31853300	-3.880115150892967
chr4	31852400	31853400	-4.092005675690979
chr4	31852500	31853500	-3.4087669146457737
chr4	31852600	31853600	-3.6974263366446563
chr4	31852700	31853700	-3.2432873071342097
chr4	31852800	31853800	-3.0345812421457286
chr4	31852900	31853900	-3.8308854871793807
chr4	31853000	31854000	-3.4278619222878417
chr4	31853100	31854100	-3.320947690192377
chr4	31853200	31854200	-2.652096987825624
chr4	31853300	31854300	-2.2091221013114355
chr4	31853400	31854400	-1.7808546603141735
chr4	31853500	31854500	-2.252894132392955
chr4	31853600	31854600	-1.8584657196868453
chr4	31853700	31854700	-2.050056745226453
chr4	31853800	31854800	-2.5090031587644024
chr4	31853900	31854900	-2.0576948711719023
chr4	31854000	31855000	-1.7126734030308814
chr4	31854100	31855100	-2.286194762178144
chr4	31854200	31855200	-1.8014665299499597
chr4	31854300	31855300	-1.9726817597954969
chr4	31854400	31855400	-2.35243544458492
chr4	31854500	31855500	-2.789898417548507
chr4	31854600	31855600	-3.342957484922373
chr4	31854700	31855700	-3.268726186450128
chr4	31854800	31855800	-2.6459842343671984
chr4	31854900	31855900	-2.7779147696581012
chr4	31855000	31856000	-3.5298801797574995
chr4	31855100	31856100	-2.536714811132231
chr4	31855200	31856200	-2.3609338283554817
chr4	31855300	31856300	-2.0795619640997445
chr4	31855400	31856400	-1.7444031969061011
chr4	31855500	31856500	-0.922637584973546
chr4	31855600	31856600	-0.4783486976522338
chr4	31855700	31856700	-1.3696939723078567
chr4	31855800	31856800	-1.725969418541922
chr4	31855900	31856900	-1.1053751518364183
chr4	31856000	31857000	-0.7400588562738921
chr4	31856100	31857100	-1.4589704070718932
chr4	31856200	31857200	-1.7367069428581747
chr4	31856300	31857300	-2.7441129220582283
chr4	31856400	31857400	-2.9710211398074384
chr4	31856500	31857500	-2.9333900712294496
chr4	31856600	31857600	-2.4078685543799456
chr4	31856700	31857700	-1.8095553151763115
chr4	31856800	31857800	-0.7897518659184726
chr4	31856900	31857900	-1.1733583493868032
chr4	31857000	31858000	-1.1765751125234039
chr4	31857100	31858100	-1.2882760680853762
chr4	31857200	31858200	-0.9287503893985803
chr4	31857300	31858300	-0.09675604640563527
chr4	31857400	31858400	0.14558433907799018
chr4	31857500	31858500	0.7847023862968633
chr4	31857600	31858600	0.5542270966266672
chr4	31857700	31858700	0.7331757486205378
chr4	31857800	31858800	-0.006267781845162722
chr4	31857900	31858900	-0.03924431826429628
chr4	31858000	31859000	-0.05579522195723031
chr4	31858100	31859100	0.7408839441434699
chr4	31858200	31859200	0.3792420135564104
chr4	31858300	31859300	0.1827224978422643
chr4	31858400	31859400	-0.7888764726045434
chr4	31858500	31859500	-1.7697284471412549
chr4	31858600	31859600	-2.4271752598069387
chr4	31858700	31859700	-2.319103672428237
chr4	31858800	31859800	-2.477557238028902
chr4	31858900	31859900	-2.7400690299276453
chr4	31859000	31860000	-3.1905711606643354
chr4	31859100	31860100	-3.5881519669565094
chr4	31859200	31860200	-4.305356039140123
chr4	31859300	31860300	-3.986360212566399
chr4	31859400	31860400	-3.1678242349255417
chr4	31859500	31860500	-3.116752671738853
chr4	31859600	31860600	-2.8507506664909483
chr4	31859700	31860700	-3.242165369601196
chr4	31859800	31860800	-3.4684433099753926
chr4	31859900	31860900	-2.826409635246716
chr4	31860000	31861000	-2.398648083812625
chr4	31860100	31861100	-2.6287691147911225
chr4	31860200	31861200	-1.9767285729027315
chr4	31860300	31861300	-2.9349258550767616
chr4	31860400	31861400	-3.1586634190248786
chr4	31860500	31861500	-3.2953620998298723
chr4	31860600	31861600	-3.9751294950559712
chr4	31860700	31861700	-3.903656305887196
chr4	31860800	31861800	-3.434714020122537
chr4	31860900	31861900	-3.9202278227784735
chr4	31861000	31862000	-4.317843188185598
chr4	31861100	31862100	-4.477203022446997
chr4	31861200	31862200	-3.8864104649196434
chr4	31861300	31862300	-3.3379776235039658
chr4	31861400	31862400	-2.568951288300387
chr4	31861500	31862500	-2.385380859666581
chr4	31861600	31862600	-1.436271864918686
chr4	31861700	31862700	-1.8069441217428888
chr4	31861800	31862800	-1.3332334792826477
chr4	31861900	31862900	-1.1868196070902506
chr4	31862000	31863000	-1.0546256998331898
chr4	31862100	31863100	-0.8697005337485434
chr4	31862200	31863200	-1.457929013012336
chr4	31862300	31863300	-1.8798376367301264
chr4	31862400	31863400	-1.6836647944521073
chr4	31862500	31863500	-2.2350874626795387
chr4	31862600	31863600	-2.3223027637791507
chr4	31862700	31863700	-1.606687561030578
chr4	31862800	31863800	-1.976671520241428
chr4	31862900	31863900	-2.152514401944844
chr4	31863000	31864000	-2.2046839010925674
chr4	31863100	31864100	-1.852388819198033
chr4	31863200	31864200	-1.4605201272754087
chr4	31863300	31864300	-1.248015290294033
chr4	31863400	31864400	-2.36530371750727
chr4	31863500	31864500	-2.102498716198825
chr4	31863600	31864600	-2.341418764226205
chr4	31863700	31864700	-2.458390082806225
chr4	31863800	31864800	-2.5340135287185377
chr4	31863900	31864900	-2.398698085805645
chr4	31864000	31865000	-2.4045391021166855
chr4	31864100	31865100	-2.658301965775252
chr4	31864200	31865200	-2.9717228911695863
chr4	31864300	31865300	-2.9802390714593807
chr4	31864400	31865400	-2.4790876832874207
chr4	31864500	31865500	-2.310391417242721
chr4	31864600	31865600	-2.2872568662015063
chr4	31864700	31865700	-2.1769941539611115
chr4	31864800	31865800	-2.599170292463316
chr4	31864900	31865900	-2.8218517534050314
chr4	31865000	31866000	-2.6578347787605296
chr4	31865100	31866100	-3.2582575701782948
chr4	31865200	31866200	-2.927858616312089
chr4	31865300	31866300	-3.2960779037498265
chr4	31865400	31866400	-3.698237145280944
chr4	31865500	31866500	-3.7744248927391375
chr4	31865600	31866600	-4.622156749800712
chr4	31865700	31866700	-4.761811169650273
chr4	31865800	31866800	-4.009708661848532
chr4	31865900	31866900	-3.7285073629334593
chr4	31866000	31867000	-4.557537937633905
chr4	31866100	31867100	-4.07097814120112
chr4	31866200	31867200	-4.554012718732066
chr4	31866300	31867300	-4.359290500543348
chr4	31866400	31867400	-4.411569891318144
chr4	31866500	31867500	-4.684456565811417
chr4	31866600	31867600	-3.6466973830151836
chr4	31866700	31867700	-3.5563619610210844
chr4	31866800	31867800	-3.953521389529944
chr4	31866900	31867900	-3.3910287501275254
chr4	31867000	31868000	-2.729724867637632
chr4	31867100	31868100	-2.6674249562229906
chr4	31867200	31868200	-1.856062701501713
chr4	31867300	31868300	-1.8560729044307533
chr4	31867400	31868400	-2.2885778692860748
chr4	31867500	31868500	-1.2222753261985215
chr4	31868800	31869800	-1.0607191716478266
chr4	31868900	31869900	-2.042952271953563
chr4	31869000	31870000	-2.164745463615804
chr4	31869100	31870100	-2.4854246178810726
chr4	31869200	31870200	-2.020699187367011
chr4	31869300	31870300	-2.50190617976735
chr4	31869400	31870400	-2.3594633642476
chr4	31869500	31870500	-2.3135344499314816
chr4	31869600	31870600	-1.1652537648409156
chr4	31869700	31870700	-0.7274052833829256
chr4	31869800	31870800	-1.9046898658299607
chr4	31869900	31870900	-1.6253860578821138
chr4	31870000	31871000	-1.6960093690131777
chr4	31870100	31871100	-1.4404480088408986
chr4	31870200	31871200	-2.195668155545811
chr4	31870300	31871300	-2.130996551968618
chr4	31870400	31871400	-2.005244266843499
chr4	31870500	31871500	-1.5288677983254395
chr4	31870600	31871600	-2.4435015610818054
chr4	31870700	31871700	-3.2819616611501687
chr4	31870800	31871800	-2.2024119528834705
chr4	31870900	31871900	-1.2368769350111746
chr4	31871000	31872000	-1.268520853531884
chr4	31871100	31872100	-1.0613897459692847
chr4	31871200	31872200	-0.2807302864850952
chr4	31871300	31872300	-0.4297873396481721
chr4	31871400	31872400	0.0346049538293532
chr4	31871500	31872500	0.1842021091286671
chr4	31871600	31872600	-0.06258122958038727
chr4	31871700	31872700	-0.035102980844048684
chr4	31871800	31872800	-0.26345005719087466
chr4	31871900	31872900	-0.622528564808026
chr4	31872000	31873000	-0.5610763446676632
chr4	31872100	31873100	-1.079510377264107
chr4	31872200	31873200	-1.7250966598974693
chr4	31872300	31873300	-1.7744136398936805
chr4	31872400	31873400	-2.656724966995975
chr4	31872500	31873500	-2.579011772215815
chr4	31873600	31874600	-2.8557317346731983
chr4	31873700	31874700	-3.2326391290432084
chr4	31873800	31874800	-3.429763571383852
chr4	31873900	31874900	-3.875996966304592
chr4	31874000	31875000	-2.876392160952038
chr4	31874100	31875100	-2.2929674758309484
chr4	31874200	31875200	-1.4173556179128302
chr4	31874300	31875300	-1.1155329223894637
chr4	31874400	31875400	-0.3616801338482519
chr4	31874500	31875500	-0.8002771017040566
chr4	31874600	31875600	-0.9309913823892632
chr4	31874700	31875700	-0.6811833347203715
chr4	31874800	31875800	-0.4934015906984697
chr4	31874900	31875900	-1.1081458579036378
chr4	31875000	31876000	-1.532160571933348
chr4	31875100	31876100	-2.259447239998594
chr4	31875200	31876200	-2.640428581509489
chr4	31875300	31876300	-3.105057717582432
chr4	31875400	31876400	-3.369415433175736
chr4	31875500	31876500	-2.9056889297908053
chr4	31875600	31876600	-2.5829460951585688
chr4	31875700	31876700	-2.57182356730558
chr4	31875800	31876800	-3.14029876720258
chr4	31875900	31876900	-2.5870069739862984
chr4	31876000	31877000	-2.272419456449181
chr4	31876100	31877100	-1.8672336501193392
chr4	31876200	31877200	-2.173949609851526
chr4	31876300	31877300	-1.3293091163605049
chr4	31876400	31877400	-1.8300405903305736
chr4	31876500	31877500	-1.8567712944269232
chr4	31876600	31877600	-2.27731795524448
chr4	31876700	31877700	-1.9254835132527104
chr4	31876800	31877800	-1.389166006178011
chr4	31876900	31877900	-1.657487074633082
chr4	31877000	31878000	-2.1215481756159122
chr4	31877100	31878100	-2.221063600473194
chr4	31877200	31878200	-2.028852391158263
chr4	31877300	31878300	-2.5472592291182963
chr4	31877400	31878400	-2.7031374114802484
chr4	31877500	31878500	-2.8121463241322053
chr4	31877600	31878600	-2.5843428625610603
chr4	31877700	31878700	-2.8154134778799254
chr4	31877800	31878800	-2.7991511664130804
chr4	31877900	31878900	-2.145533153041967
chr4	31878000	31879000	-2.081979402486578
chr4	31878100	31879100	-1.7093598612967524
chr4	31878200	31879200	-1.4005342652790878
chr4	31878300	31879300	-1.1548918535921415
chr4	31878400	31879400	-0.6914171633125258
chr4	31878500	31879500	-0.13877791763048136
chr4	31878600	31879600	-0.3198548209294999
chr4	31878700	31879700	0.2132216615146041
chr4	31878800	31879800	-0.04877015347198063
chr4	31878900	31879900	0.04191951645190261
chr4	31879000	31880000	-0.2165724905189122
chr4	31879100	31880100	-0.07667809672220295
chr4	31879200	31880200	-0.3308232350740897
chr4	31879300	31880300	-0.1811727202418059
chr4	31879400	31880400	-0.04921585860244841
chr4	31879500	31880500	-0.663274671046453
chr4	31879600	31880600	-0.8617570238887026
chr4	31879700	31880700	-1.8727739298010253
chr4	31879800	31880800	-1.76453558923304
chr4	31879900	31880900	-2.519671667914089
chr4	31880000	31881000	-1.0560370280848717
chr4	31880100	31881100	-0.35563454064042005
chr4	31880200	31881200	-0.3031727143089429
chr4	31880300	31881300	-0.17127360433293048
chr4	31880400	31881400	0.08236844815403205
chr4	31880500	31881500	1.0121165633496532
chr4	31880600	31881600	1.2937812525618944
chr4	31880700	31881700	1.5971650007651843
chr4	31880800	31881800	1.4113296176442969
chr4	31880900	31881900	1.5178942890561993
chr4	31881000	31882000	-0.18895725580755682
chr4	31881100	31882100	-0.7616844912447256
chr4	31881200	31882200	-0.8091429562510114
chr4	31881300	31882300	-1.0066196934689484
chr4	31881400	31882400	-1.7704199232252598
chr4	31881500	31882500	-2.0968356339396825
chr4	31881600	31882600	-2.139652609446521
chr4	31881700	31882700	-2.2440815261434417
chr4	31881800	31882800	-1.723652268831515
chr4	31881900	31882900	-1.539682736123401
chr4	31882000	31883000	-1.3820855089436919
chr4	31882100	31883100	-1.7404300437564442
chr4	31882200	31883200	-2.3289619554489978
chr4	31882300	31883300	-2.5298660423310317
chr4	31882400	31883400	-2.0993712011494607
chr4	31882500	31883500	-2.554499027311776
chr4	31882600	31883600	-2.5611026115520907
chr4	31882700	31883700	-2.31332007914842
chr4	31882800	31883800	-2.6179088269246504
chr4	31882900	31883900	-2.241764516700483
chr4	31883000	31884000	-1.7290179254084228
chr4	31883100	31884100	-2.4036607381241573
chr4	31883200	31884200	-1.6016900773990532
chr4	31883300	31884300	-1.7022212289885092
chr4	31883400	31884400	-1.5674955831751731
chr4	31883500	31884500	-0.7513717394994972
chr4	31883600	31884600	-0.383250206483234
chr4	31883700	31884700	0.6459185037511024
chr4	31883800	31884800	0.6337796562223107
chr4	31883900	31884900	-0.053551968585122144
chr4	31884000	31885000	-0.20985492437291398
chr4	31884100	31885100	0.32345714838719736
chr4	31884200	31885200	-0.010085088867975486
chr4	31884300	31885300	-0.3030202804673425
chr4	31884400	31885400	0.00025695443915430065
chr4	31884500	31885500	-0.4105523969589552
chr4	31884600	31885600	-0.5513543679355298
chr4	31884700	31885700	-1.9113320366977558
chr4	31884800	31885800	-2.5175774820144365
chr4	31884900	31885900	-2.4830981172669744
chr4	31885000	31886000	-2.335610278335411
chr4	31885100	31886100	-2.188956704195414
chr4	31885200	31886200	-2.0063497707527667
chr4	31885300	31886300	-2.2508399892598727
chr4	31885400	31886400	-2.5364981573517404
chr4	31885500	31886500	-2.477152321706837
chr4	31885600	31886600	-2.7336369086154257
chr4	31885700	31886700	-2.1551574936402917
chr4	31885800	31886800	-1.7889297498858392
chr4	31885900	31886900	-1.3849629481442975
chr4	31886000	31887000	-1.6564195431744995
chr4	31886100	31887100	-1.7122186469725091
chr4	31886200	31887200	-1.7313063962397042
chr4	31886300	31887300	-1.1890932672960417
chr4	31886400	31887400	-1.9770042952393845
chr4	31886500	31887500	-2.4321639050787156
chr4	31886600	31887600	-1.7429288672153502
chr4	31886700	31887700	-1.6729998008602984
chr4	31886800	31887800	-1.4739321839190895
chr4	31886900	31887900	-1.5165108959380067
chr4	31887000	31888000	-1.6409003183620336
chr4	31887100	31888100	-1.5452233900481758
chr4	31887200	31888200	-1.1314787324037352
chr4	31887600	31888600	-1.803879522083514
chr4	31887700	31888700	-2.6221914996398232
chr4	31887800	31888800	-3.2854100010270413
chr4	31887900	31888900	-3.394067367208491
chr4	31888000	31889000	-2.6362661251233916
chr4	31888100	31889100	-3.005624925476518
chr4	31888200	31889200	-4.023390161806233
chr4	31888300	31889300	-4.853041317659322
chr4	31888400	31889400	-4.855861303751472
chr4	31888500	31889500	-4.3732986601961885
chr4	31888600	31889600	-4.818668704488037
chr4	31888700	31889700	-4.527810271751567
chr4	31888800	31889800	-4.805020607893241
chr4	31888900	31889900	-5.028808264075424
chr4	31889000	31890000	-5.660517435139036
chr4	31889100	31890100	-5.349848599409007
chr4	31889200	31890200	-4.819255208684659
chr4	31889300	31890300	-4.278267588768819
chr4	31889400	31890400	-4.685059539637456
chr4	31889500	31890500	-4.153268897872433
chr4	31889600	31890600	-3.1854116289710133
chr4	31889700	31890700	-3.1193237245581065
chr4	31889800	31890800	-1.9513331663489544
chr4	31889900	31890900	-1.762658122571925
chr4	31890000	31891000	-1.3442758280485443
chr4	31890100	31891100	-1.3642762019996124
chr4	31890200	31891200	-1.9279821430770008
chr4	31890300	31891300	-1.5569393113982333
chr4	31890400	31891400	-0.9496316722568804
chr4	31890500	31891500	-1.1952902738715063
chr4	31890600	31891600	-1.1548502083405685
chr4	31890700	31891700	-0.6252216666419839
chr4	31890800	31891800	-1.021316838801392
chr4	31890900	31891900	-0.7439447639628304
chr4	31891000	31892000	-0.9710802259771627
chr4	31891100	31892100	-1.1069771628614824
chr4	31891200	31892200	0.17144108650313852
chr4	31891300	31892300	0.10259519891686264
chr4	31891400	31892400	-0.3680994032866834
chr4	31891500	31892500	-0.3724382790519428
chr4	31891600	31892600	-1.2823026064000929
chr4	31891700	31892700	-2.1783646064907543
chr4	31891800	31892800	-2.138850381603868
chr4	31891900	31892900	-1.9598442384545225
chr4	31892000	31893000	-2.20630855433126
chr4	31892100	31893100	-1.8657789874671968
chr4	31892200	31893200	-2.577774249879617
chr4	31892300	31893300	-2.533978176066649
chr4	31892400	31893400	-2.231762744385151
chr4	31892500	31893500	-1.6682302360804044
chr4	31892600	31893600	-0.5999969880073249
chr4	31893000	31894000	-0.7215096286345101
chr4	31893100	31894100	-0.9032835626443466
chr4	31893200	31894200	-0.5340360656676884
chr4	31893300	31894300	-0.3791678656093857
chr4	31893400	31894400	-0.4077787298145016
chr4	31893500	31894500	-1.7343827201622268
chr4	31893600	31894600	-1.558537246357914
chr4	31893700	31894700	-1.3728814455573817
chr4	31893800	31894800	-0.9942056644013698
chr4	31893900	31894900	-0.3960775592115172
chr4	31894000	31895000	0.7531587802058948
chr4	31894100	31895100	0.7894444507136334
chr4	31894200	31895200	0.8387100810306994
chr4	31894300	31895300	0.8649346040173307
chr4	31894400	31895400	-0.2422585492942527
chr4	31894500	31895500	-0.01010696899998118
chr4	31894600	31895600	-0.475445518196876
chr4	31894700	31895700	-0.7076782610625529
chr4	31894800	31895800	-0.5711596425192371
chr4	31894900	31895900	-1.0481164516071222
chr4	31895000	31896000	-1.6240739773479176
chr4	31895100	31896100	-1.3239247734364217
chr4	31895200	31896200	-1.4967473593903535
chr4	31895300	31896300	-1.9585879732413551
chr4	31895400	31896400	-1.4928646589293046
chr4	31895500	31896500	-1.8051367742369204
chr4	31895600	31896600	-2.287689719765837
chr4	31895700	31896700	-2.3684820045584094
chr4	31895800	31896800	-2.540217250658854
chr4	31895900	31896900	-2.3629831417994955
chr4	31896000	31897000	-2.5374019011376254
chr4	31896100	31897100	-2.873826599763597
chr4	31896200	31897200	-3.2137753084808582
chr4	31896300	31897300	-2.6487110016534183
chr4	31896400	31897400	-2.0992688687932555
chr4	31896500	31897500	-1.8617812269411689
chr4	31896600	31897600	-1.9179414935996584
chr4	31897800	31898800	-3.3097764944687267
chr4	31897900	31898900	-2.717266227492438
chr4	31898000	31899000	-3.1771678606979203
chr4	31898100	31899100	-4.0343769691694265
chr4	31898200	31899200	-3.728167818927137
chr4	31898300	31899300	-3.7701703860231706
chr4	31898400	31899400	-3.789636167995397
chr4	31898500	31899500	-3.8463059048473234
chr4	31898600	31899600	-3.696024640283424
chr4	31898700	31899700	-3.924219516353904
chr4	31898800	31899800	-2.9091047825246243
chr4	31898900	31899900	-3.617142834667912
chr4	31899000	31900000	-3.3687502428621166
chr4	31899100	31900100	-2.699697956894732
chr4	31899200	31900200	-2.375869781547611
chr4	31899300	31900300	-2.247048582311483
chr4	31899400	31900400	-1.6928205175689
chr4	31899500	31900500	-1.386649941189272
chr4	31899600	31900600	-1.3845423677916675
chr4	31899700	31900700	-0.9846399619514392
chr4	31899800	31900800	-0.6679745813211606
chr4	31899900	31900900	-0.3104638567392825
chr4	31900000	31901000	-0.15243397263197758
chr4	31900100	31901100	-0.7545660768588558
chr4	31900200	31901200	-0.9868796038286654
chr4	31900300	31901300	-0.9198008382554446
chr4	31900400	31901400	-1.0495934336813728
chr4	31900500	31901500	-0.8287865577859779
chr4	31900600	31901600	-0.6373487409532921
chr4	31900700	31901700	-1.127800577189362
chr4	31900800	31901800	-0.7608150604053882
chr4	31900900	31901900	-0.7873310497563079
chr4	31901000	31902000	-0.9274918855578731
chr4	31901100	31902100	-0.3294494951082698
chr4	31901200	31902200	-1.0198115321659464
chr4	31901300	31902300	-0.8614108288780693
chr4	31901400	31902400	-1.0453848652891629
chr4	31901500	31902500	-1.881275611539304
chr4	31901600	31902600	-1.9312585395391624
chr4	31901700	31902700	-0.6369052002886328
chr4	31901800	31902800	-1.3083953869589442
chr4	31901900	31902900	-1.5724288955660914
chr4	31902000	31903000	-1.2192722599855448
chr4	31902100	31903100	-1.1948865970406135
chr4	31902200	31903200	-0.6302877336211693
chr4	31902300	31903300	-0.6614145279019592
chr4	31902400	31903400	-0.2438093464470292
chr4	31902500	31903500	0.5037188465187957
chr4	31902600	31903600	0.2664661326216545
chr4	31902700	31903700	-0.6884948752522877
chr4	31902800	31903800	-0.5865000037941891
chr4	31902900	31903900	-0.5638173041991598
chr4	31903000	31904000	-0.7794163013551183
chr4	31903100	31904100	-0.6222626660392526
chr4	31903200	31904200	-0.7101412004975545
chr4	31903300	31904300	-1.1466588400559496
chr4	31903400	31904400	-1.0366336230611064
chr4	31903500	31904500	-1.1384079458107748
chr4	31903600	31904600	-1.2430295837396799
chr4	31903700	31904700	-0.4374863518597745
chr4	31903800	31904800	-0.5004196148472384
chr4	31903900	31904900	-0.4791834526315262
chr4	31904000	31905000	-0.7882576756163452
chr4	31904100	31905100	-0.91649718531763
chr4	31904200	31905200	-1.019659357881928
chr4	31904300	31905300	-0.9112205564626435
chr4	31904400	31905400	-1.913912666318208
chr4	31904500	31905500	-1.9470201198343973
chr4	31904600	31905600	-1.5650286336253771
chr4	31904700	31905700	-1.675558273398565
chr4	31904800	31905800	-1.8101301976676816
chr4	31904900	31905900	-1.3790909272733405
chr4	31905000	31906000	-1.5850955678586613
chr4	31905100	31906100	-2.010807237191464
chr4	31905200	31906200	-2.6565683092070893
chr4	31905300	31906300	-2.720390937965105
chr4	31905400	31906400	-2.279355117273858
chr4	31905500	31906500	-1.9969451997131007
chr4	31905600	31906600	-2.6153588732401385
chr4	31905700	31906700	-3.2045391876652616
chr4	31905800	31906800	-3.005147943958226
chr4	31905900	31906900	-3.4179417708748057
chr4	31906000	31907000	-3.429180279007307
chr4	31906100	31907100	-3.09438874480008
chr4	31906200	31907200	-2.463115822762485
chr4	31906300	31907300	-2.2962113816260685
chr4	31906400	31907400	-2.5254041689964155
chr4	31906500	31907500	-3.013830483960508
chr4	31906600	31907600	-2.3011183383954763
chr4	31906700	31907700	-2.1244714228109656
chr4	31907700	31908700	-0.6702944767933477
chr4	31907800	31908800	-0.9724043362737794
chr4	31907900	31908900	-2.0141780852914457
chr4	31908000	31909000	-2.22525907959397
chr4	31908100	31909100	-2.360531993996725
chr4	31908200	31909200	-2.4792479984152385
chr4	31908300	31909300	-2.537329893295914
chr4	31908400	31909400	-3.0331047405435
chr4	31908500	31909500	-3.3792796352696866
chr4	31908600	31909600	-3.1601681170208598
chr4	31908700	31909700	-3.002841736142975
chr4	31908800	31909800	-3.0863632602635533
chr4	31908900	31909900	-2.813923558928608
chr4	31909000	31910000	-2.682528485679609
chr4	31909100	31910100	-2.586642071715865
chr4	31909200	31910200	-2.8959592032571435
chr4	31909300	31910300	-3.0534917333349325
chr4	31909400	31910400	-1.6968005653363851
chr4	31909500	31910500	-1.9337560313870439
chr4	31909600	31910600	-1.9169120833093718
chr4	31909700	31910700	-1.568104025401453
chr4	31909800	31910800	-1.3240866803913762
chr4	31909900	31910900	-0.5422350352394683
chr4	31910000	31911000	-0.9629972135768108
chr4	31910100	31911100	-1.7773257284443882
chr4	31910200	31911200	-1.0715069888561548
chr4	31910300	31911300	-1.1372915781117623
chr4	31910400	31911400	-2.071217615566479
chr4	31910500	31911500	-1.5414708032130713
chr4	31910600	31911600	-2.026658164983904
chr4	31910700	31911700	-2.065095162608727
chr4	31910800	31911800	-2.093490702556156
chr4	31910900	31911900	-2.4129674892785227
chr4	31911000	31912000	-2.5397305676077253
chr4	31911100	31912100	-1.68299129547175
chr4	31911200	31912200	-1.954722093034206
chr4	31911300	31912300	-1.1676397203797328
chr4	31911400	31912400	-1.5559423968463095
chr4	31911500	31912500	-1.6321903892556937
chr4	31911600	31912600	-1.3711562862161175
chr4	31911700	31912700	-2.1433454689659484
chr4	31911800	31912800	-2.3149079761177083
chr4	31911900	31912900	-2.4499884677530117
chr4	31912000	31913000	-1.562025810246625
chr4	31912100	31913100	-1.7021180352976355
chr4	31912200	31913200	-1.654119867237149
chr4	31913200	31914200	-2.3047447711805686
chr4	31913300	31914300	-1.896905972647821
chr4	31913400	31914400	-1.7957895566555548
chr4	31913500	31914500	-2.1736588279924614
chr4	31913600	31914600	-2.0363330724314133
chr4	31913700	31914700	-1.6388097109467694
chr4	31913800	31914800	-1.9691525738940319
chr4	31913900	31914900	-2.304855213099374
chr4	31914000	31915000	-3.023424464027516
chr4	31914100	31915100	-3.646470718643892
chr4	31914200	31915200	-3.5287069506609012
chr4	31914300	31915300	-4.182525054189694
chr4	31914400	31915400	-3.7461077571762913
chr4	31914500	31915500	-3.783421283003461
chr4	31914600	31915600	-4.107071001048801
chr4	31914700	31915700	-3.9625104436211975
chr4	31914800	31915800	-3.251379103544429
chr4	31914900	31915900	-2.7737206806860843
chr4	31915000	31916000	-2.4962934672112933
chr4	31915100	31916100	-1.718411352857117
chr4	31915200	31916200	-2.1944830273551084
chr4	31915300	31916300	-2.264269194800606
chr4	31915400	31916400	-2.241620376027772
chr4	31915500	31916500	-1.9167253768813983
chr4	31915600	31916600	-1.3266285917371836
chr4	31915700	31916700	-1.907412754227334
chr4	31915800	31916800	-2.076882898031581
chr4	31915900	31916900	-1.8400052661698991
chr4	31916000	31917000	-1.965280930909137
chr4	31916100	31917100	-1.9295030668488282
chr4	31916200	31917200	-1.3939315038078002
chr4	31916300	31917300	-1.5118123268739612
chr4	31916400	31917400	-1.9366686462850964
chr4	31916500	31917500	-1.6723094479103118
chr4	31916600	31917600	-1.500501757288141
chr4	31916700	31917700	-1.211547249288054
chr4	31916800	31917800	-1.2846771927275145
chr4	31916900	31917900	-2.243249348674401
chr4	31917000	31918000	-1.927212203913175
chr4	31917100	31918100	-1.6922850204418998
chr4	31917200	31918200	-2.2029045905460483
chr4	31917300	31918300	-1.3307065111971976
chr4	31917400	31918400	-1.059647329667734
chr4	31917500	31918500	-1.5274114199965316
chr4	31917600	31918600	-2.2836918215835014
chr4	31917700	31918700	-2.1860595222553347
chr4	31917800	31918800	-1.6196680394451899
chr4	31918800	31919800	-1.1406696144510735
chr4	31918900	31919900	-1.5431440832524923
chr4	31919000	31920000	-1.698564817929769
chr4	31919100	31920100	-1.8054112916448408
chr4	31919200	31920200	-2.3961735902978885
chr4	31919300	31920300	-2.3987152161719147
chr4	31919400	31920400	-2.2989487336350565
chr4	31919500	31920500	-2.6874159335821783
chr4	31919600	31920600	-2.9465475028857933
chr4	31919700	31920700	-2.9401059395145634
chr4	31919800	31920800	-2.57556045957712
chr4	31919900	31920900	-2.6106427385941844
chr4	31920000	31921000	-2.6191739537734193
chr4	31920100	31921100	-2.5411562166601187
chr4	31920200	31921200	-1.8952597034131797
chr4	31920300	31921300	-1.9544533275360365
chr4	31920400	31921400	-0.8915770185810067
chr4	31920500	31921500	0.07071482805715253
chr4	31920600	31921600	0.046455660738083424
chr4	31920700	31921700	-0.2106542915318338
chr4	31920800	31921800	-0.5228518643801288
chr4	31920900	31921900	-1.369261679341867
chr4	31921000	31922000	-1.840261296354357
chr4	31921100	31922100	-2.3757491275249407
chr4	31921200	31922200	-1.9858295306805107
chr4	31921300	31922300	-2.1214371125361784
chr4	31921400	31922400	-2.9598362036300268
chr4	31921500	31922500	-3.2766594532205136
chr4	31921600	31922600	-2.8319781986061963
chr4	31921700	31922700	-2.2034409322229482
chr4	31921800	31922800	-2.4163609414207734
chr4	31921900	31922900	-1.201866185499138
chr4	31922000	31923000	-0.7668719977898888
chr4	31922100	31923100	-0.08339030998492436
chr4	31922200	31923200	0.00019316929110029253
chr4	31922300	31923300	0.6411749079127571
chr4	31922400	31923400	0.4742103777986566
chr4	31922500	31923500	0.1725361619579101
chr4	31922600	31923600	-0.11262993120700655
chr4	31922700	31923700	-0.2359586261674357
chr4	31922800	31923800	0.24157200913553625
chr4	31922900	31923900	-0.2331633990489361
chr4	31923000	31924000	-0.9615466406333139
chr4	31923100	31924100	-1.333445677759775
chr4	31923200	31924200	-1.9795096942872443
chr4	31923300	31924300	-2.8462210131172614
chr4	31923400	31924400	-2.2486596713082965
chr4	31923500	31924500	-2.447724163562065
chr4	31923600	31924600	-2.7040272112412587
chr4	31923700	31924700	-2.0129195393391885
chr4	31923800	31924800	-1.9064536023583727
chr4	31923900	31924900	-2.264551377102658
chr4	31924000	31925000	-2.4285995640655247
chr4	31924100	31925100	-2.3023861874016722
chr4	31925200	31926200	-1.8133563616418624
chr4	31925300	31926300	-2.2479877222815907
chr4	31925400	31926400	-2.5066952102964857
chr4	31925500	31926500	-2.225644949437339
chr4	31925600	31926600	-2.081498557469029
chr4	31925700	31926700	-2.4524623077731333
chr4	31925800	31926800	-1.881454495493484
chr4	31925900	31926900	-2.6401724808861555
chr4	31926000	31927000	-2.733910144575422
chr4	31926100	31927100	-3.642540279876821
chr4	31926200	31927200	-3.848844872671633
chr4	31926800	31927800	-5.013783089167682
chr4	31926900	31927900	-4.785251774015051
chr4	31927000	31928000	-5.506185302684489
chr4	31927100	31928100	-5.403469260724317
chr4	31927200	31928200	-5.687640662134951
chr4	31927300	31928300	-6.4122813657544455
chr4	31927400	31928400	-6.234497589831502
chr4	31927500	31928500	-5.905127365477537
chr4	31927600	31928600	-6.1743091828282175
chr4	31927700	31928700	-6.0088330869891475
chr4	31927800	31928800	-5.37371195832155
chr4	31927900	31928900	-4.8577657415460145
chr4	31928000	31929000	-4.698717035338859
chr4	31928100	31929100	-4.969798792228207
chr4	31928200	31929200	-4.074496329671349
chr4	31928300	31929300	-3.583094145377401
chr4	31928400	31929400	-3.7111639114789887
chr4	31928500	31929500	-3.5177527213618545
chr4	31928600	31929600	-3.032082274922556
chr4	31928700	31929700	-3.4272863054739617
chr4	31928800	31929800	-2.8247554700816564
chr4	31928900	31929900	-3.6775375239983306
chr4	31929000	31930000	-3.0850392588477975
chr4	31929100	31930100	-2.298360513044876
chr4	31929200	31930200	-2.71837414825268
chr4	31929300	31930300	-2.6658641086357853
chr4	31929400	31930400	-2.1464605636206127
chr4	31929500	31930500	-2.1632410438942467
chr4	31929600	31930600	-3.258741621655713
chr4	31929700	31930700	-2.334737178099929
chr4	31930800	31931800	-0.3029441972383068
chr4	31930900	31931900	-0.3234215471158036
chr4	31931000	31932000	-0.5000810178835704
chr4	31931100	31932100	-0.4952630193540398
chr4	31931200	31932200	-1.0390516745845375
chr4	31931300	31932300	-1.0406288270605528
chr4	31931400	31932400	-0.4226212614334039
chr4	31931500	31932500	-0.4504390885715312
chr4	31931600	31932600	0.18908593935457912
chr4	31931700	31932700	-0.1576405464850281
chr4	31931800	31932800	-0.037785343749129306
chr4	31931900	31932900	0.1946781526175132
chr4	31932000	31933000	0.6561260204264949
chr4	31932100	31933100	0.7632462560508209
chr4	31932200	31933200	0.7702807230953873
chr4	31932300	31933300	0.1523615366820592
chr4	31932400	31933400	0.12431153546463085
chr4	31932500	31933500	-0.0772489933077371
chr4	31932600	31933600	-0.8268412394316871
chr4	31932700	31933700	-0.9005029599349549
chr4	31932800	31933800	-0.6802540379195787
chr4	31932900	31933900	-0.9310942083001776
chr4	31933000	31934000	-1.8292064286043677
chr4	31933100	31934100	-1.5037205911996128
chr4	31933200	31934200	-1.6557680149192453
chr4	31933300	31934300	-0.6741457181734343
chr4	31933400	31934400	-0.4102239665232799
chr4	31933500	31934500	-0.4332710318414332
chr4	31934600	31935600	0.09227528915936156
chr4	31934700	31935700	-0.17058286066875689
chr4	31934800	31935800	0.03034640816206073
chr4	31934900	31935900	0.020763953965889245
chr4	31935000	31936000	-0.48372372848245143
chr4	31935100	31936100	-0.6931430317149332
chr4	31935200	31936200	-0.4163417985910545
chr4	31935300	31936300	-0.21031289819971155
chr4	31935400	31936400	-0.3399485827875684
chr4	31935500	31936500	-0.15983696500376735
chr4	31935600	31936600	0.01682537281711301
chr4	31935700	31936700	0.21171863150877904
chr4	31935800	31936800	-0.35290477232905193
chr4	31935900	31936900	-0.9686694960426244
chr4	31936000	31937000	-0.2955624704010014
chr4	31936100	31937100	-0.5697453423300753
chr4	31936200	31937200	-0.9286084451415212
chr4	31937300	31938300	-1.5330591104600075
chr4	31937400	31938400	-2.0345828567396347
chr4	31937500	31938500	-2.8106370276528234
chr4	31937600	31938600	-2.9596150360731923
chr4	31937700	31938700	-2.807948196659855
chr4	31937800	31938800	-2.255369626033508
chr4	31937900	31938900	-2.2813705313620867
chr4	31938000	31939000	-2.1486210936252563
chr4	31938100	31939100	-2.104100796770123
chr4	31938200	31939200	-1.875541856307884
chr4	31938300	31939300	-2.4683239593756663
chr4	31938400	31939400	-2.1766126247648625
chr4	31938500	31939500	-1.5523871192104906
chr4	31938600	31939600	-1.1528559732873802
chr4	31938700	31939700	-1.0569285388250618
chr4	31938800	31939800	-1.1645186772757856
chr4	31938900	31939900	-0.1943244068426788
chr4	31939000	31940000	-0.6548512034215331
chr4	31939100	31940100	-1.3906588663200592
chr4	31939200	31940200	-1.6402950097598128
chr4	31939300	31940300	-1.6649882233613431
chr4	31939400	31940400	-1.8429064381877407
chr4	31939500	31940500	-1.9555563393411368
chr4	31939600	31940600	-1.5973898895224043
chr4	31939700	31940700	-1.7624408840636163
chr4	31939800	31940800	-1.782034444522487
chr4	31939900	31940900	-2.2804349795650127
chr4	31940000	31941000	-2.525679893671026
chr4	31940100	31941100	-2.083568657783872
chr4	31940200	31941200	-1.9382731465015663
chr4	31940300	31941300	-1.9354654468595136
chr4	31940400	31941400	-1.4903659495272357
chr4	31940500	31941500	-1.6258358349110444
chr4	31940600	31941600	-1.9551266526160351
chr4	31940700	31941700	-1.7214937836868554
chr4	31940800	31941800	-2.1558232894941245
chr4	31940900	31941900	-1.5900456621646837
chr4	31941000	31942000	-0.9806391993035288
chr4	31941100	31942100	-1.1834247483866802
chr4	31941200	31942200	-0.98213432192806
chr4	31941300	31942300	-1.0759692765442583
chr4	31941400	31942400	-1.0635360308558417
chr4	31941500	31942500	-1.232629524400223
chr4	31941600	31942600	-1.3564079455063995
chr4	31941700	31942700	-1.3489595593186274
chr4	31941800	31942800	-1.0152156544899125
chr4	31941900	31942900	-1.3219913014803224
chr4	31942000	31943000	-1.4759860882845224
chr4	31942100	31943100	-1.2872788628818923
chr4	31942200	31943200	-1.7344072066273757
chr4	31942300	31943300	-1.5666809999607678
chr4	31942400	31943400	-1.589751059798214
chr4	31942500	31943500	-1.522511672157069
chr4	31942600	31943600	-1.2378383041792305
chr4	31942700	31943700	-0.7572083076584273
chr4	31942800	31943800	-0.3034388847443531
chr4	31942900	31943900	-0.3364557004554098
chr4	31943000	31944000	-0.6343870138891153
chr4	31943100	31944100	-0.5015910769508379
chr4	31943200	31944200	-1.1168343233396645
chr4	31943300	31944300	-1.2017793714246812
chr4	31943400	31944400	-1.1123229911945334
chr4	31943500	31944500	-0.7930009840126847
chr4	31943600	31944600	-0.905742032339516
chr4	31943700	31944700	-1.1304194429771828
chr4	31943800	31944800	-2.162358427296858
chr4	31943900	31944900	-1.9567891724772863
chr4	31944000	31945000	-1.3890511044418543
chr4	31944100	31945100	-2.427467034491689
chr4	31944200	31945200	-1.7641854106939237
chr4	31944300	31945300	-2.0333326927021007
chr4	31944400	31945400	-1.9304615175760236
chr4	31944500	31945500	-1.7577575506415168
chr4	31944600	31945600	-1.7158476134361034
chr4	31944700	31945700	-1.9476477553050644
chr4	31944800	31945800	-1.3387270933121709
chr4	31944900	31945900	-1.7074384847796826
chr4	31945000	31946000	-2.119947337185355
chr4	31945100	31946100	-0.7796205760960446
chr4	31946400	31947400	1.8110800391130424
chr4	31946500	31947500	0.9488359257381842
chr4	31946600	31947600	0.6372394581538983
chr4	31946700	31947700	0.4681561781909646
chr4	31946800	31947800	-0.6885816239724241
chr4	31946900	31947900	-0.7669892390573954
chr4	31947000	31948000	-0.7609620861033775
chr4	31947100	31948100	-1.2099050098810564
chr4	31947200	31948200	-0.4989250130179253
chr4	31947300	31948300	-0.6835016158107323
chr4	31947400	31948400	-0.8525867142877858
chr4	31947500	31948500	-0.5637625835079301
chr4	31947600	31948600	-0.20042430046360096
chr4	31947700	31948700	-0.5324038573983004
chr4	31947800	31948800	-0.7288919361595494
chr4	31947900	31948900	-1.0187990883165556
chr4	31948000	31949000	-0.7539206810217712
chr4	31948100	31949100	-0.5672268224528044
chr4	31948200	31949200	-1.007264987832703
chr4	31948300	31949300	-0.7717949089819032
chr4	31948400	31949400	-0.6858795178265635
chr4	31948500	31949500	-0.24230556568201345
chr4	31948600	31949600	-0.413949852189327
chr4	31948700	31949700	-0.16174338491123488
chr4	31948800	31949800	-0.5267294822985016
chr4	31948900	31949900	-0.13513886905794534
chr4	31949000	31950000	-0.5042537112399977
chr4	31949100	31950100	-0.2447594646845311
chr4	31949200	31950200	-0.06678979099925211
chr4	31949300	31950300	0.3182339762083836
chr4	31949400	31950400	-0.4395389447166116
chr4	31949500	31950500	-0.038683405869348535
chr4	31949600	31950600	-0.5481424485979759
chr4	31949700	31950700	-0.2954546742344946
chr4	31949800	31950800	0.013022040799270615
chr4	31949900	31950900	-0.1466830232526087
chr4	31950000	31951000	-0.565865386616161
chr4	31950100	31951100	-0.5368875048462876
chr4	31950200	31951200	-0.16799339424039633
chr4	31950300	31951300	-0.21280408909064893
chr4	31950400	31951400	0.08513625701759851
chr4	31950500	31951500	-0.395808421038346
chr4	31950600	31951600	-0.0495179719260192
chr4	31950700	31951700	-0.6796959686175376
chr4	31950800	31951800	-0.3455020785674886
chr4	31950900	31951900	-0.3712656691870115
chr4	31951000	31952000	0.03428181084686243
chr4	31951100	31952100	-0.09896731437740344
chr4	31951200	31952200	-0.3722144841021511
chr4	31951300	31952300	-0.5179423628506017
chr4	31951400	31952400	-0.4131418421284168
chr4	31951500	31952500	-0.7810807926503137
chr4	31951600	31952600	-0.5756613458273729
chr4	31951700	31952700	0.07469415498699293
chr4	31951800	31952800	-0.3007232195430462
chr4	31951900	31952900	0.10440937450828254
chr4	31952000	31953000	-0.03856900726061673
chr4	31952100	31953100	-0.14191833346809374
chr4	31952200	31953200	-0.24982984103423225
chr4	31952300	31953300	-0.8143778620576786
chr4	31952400	31953400	-0.5651548005107507
chr4	31952500	31953500	-0.03733622695275362
chr4	31952600	31953600	-0.28299678589370025
chr4	31952700	31953700	-0.08116472468451973
chr4	31952800	31953800	0.3979113418020128
chr4	31952900	31953900	-0.4825576056646597
chr4	31953000	31954000	-0.5235954931868603
chr4	31953100	31954100	-1.0041710471572831
chr4	31953200	31954200	-0.8811113019050494
chr4	31953300	31954300	-0.03428039407015503
chr4	31953400	31954400	-0.6974942255558361
chr4	31953500	31954500	-0.9390376811953018
chr4	31953600	31954600	-1.2988222765844877
chr4	31953700	31954700	-1.3796650952639664
chr4	31954700	31955700	0.058916753581252285
chr4	31954800	31955800	-0.2964685556957236
chr4	31954900	31955900	0.5222898947745893
chr4	31955000	31956000	0.7614065786303638
chr4	31955100	31956100	-0.059474906160086334
chr4	31955200	31956200	-0.4599168925803974
chr4	31955300	31956300	-0.907109289365292
chr4	31955400	31956400	-1.2964864062097796
chr4	31955500	31956500	-1.3442180434532418
chr4	31955600	31956600	-1.887179590524568
chr4	31955700	31956700	-1.8469396563088016
chr4	31955800	31956800	-1.2687210231330237
chr4	31955900	31956900	-1.5848276990123578
chr4	31956000	31957000	-0.6540806353757646
chr4	31956100	31957100	-0.2355616189161612
chr4	31956200	31957200	0.5563241285408974
chr4	31956300	31957300	1.0833889821831189
chr4	31956400	31957400	0.5350192514339651
chr4	31956500	31957500	0.7655130587520244
chr4	31956600	31957600	0.9862129085622974
chr4	31956700	31957700	0.6463568419796921
chr4	31956800	31957800	0.5235216374995575
chr4	31956900	31957900	-0.2453581370139987
chr4	31957000	31958000	-0.3266041596187616
chr4	31957100	31958100	-0.5374019247776218
chr4	31957200	31958200	-0.7292013261130682
chr4	31957300	31958300	-1.4622964628170132
chr4	31957400	31958400	-0.4250337945217751
chr4	31957500	31958500	-0.16487439864894968
chr4	31957600	31958600	-0.2302527240246842
chr4	31957700	31958700	0.07048408411688688
chr4	31957800	31958800	-0.17624330380850795
chr4	31957900	31958900	0.7623075495246157
chr4	31958000	31959000	0.43466527628765544
chr4	31958100	31959100	1.0707135666806822
chr4	31960700	31961700	-0.8674230524322275
chr4	31960800	31961800	-0.8992714968060799
chr4	31960900	31961900	-1.0260528327149625
chr4	31961000	31962000	-0.6614055716196794
chr4	31961100	31962100	-0.7458069425373066
chr4	31961200	31962200	-0.7802693188449079
chr4	31961300	31962300	0.12884316230246734
chr4	31961400	31962400	-0.15253178960648844
chr4	31961500	31962500	-0.617897755263902
chr4	31961600	31962600	-1.144853142901349
chr4	31961700	31962700	-0.4975561291352547
chr4	31961800	31962800	-0.7111570516100012
chr4	31961900	31962900	-0.4655674997170201
chr4	31962000	31963000	-1.2422540797406216
chr4	31962100	31963100	-1.2081228878650467
chr4	31962200	31963200	-1.4461649031526593
chr4	31962300	31963300	-1.9048333251238587
chr4	31962400	31963400	-2.2861434336390363
chr4	31962500	31963500	-1.9250086751885631
chr4	31962600	31963600	-1.6177051107468043
chr4	31962700	31963700	-2.2835935421042293
chr4	31962800	31963800	-1.8811999882008383
chr4	31962900	31963900	-1.9871872895549247
chr4	31963000	31964000	-1.3100455183631363
chr4	31963100	31964100	-0.6060506877937659
chr4	31963200	31964200	-0.17835319660495874
chr4	31964600	31965600	1.2058846587183791
chr4	31964700	31965700	1.5915523100376885
chr4	31964800	31965800	1.8420833879715388
chr4	31964900	31965900	0.21555040706918785
chr4	31965000	31966000	0.7012466144973333
chr4	31965100	31966100	0.7334017436877557
chr4	31965200	31966200	0.5258389168154889
chr4	31965300	31966300	0.13684517557678505
chr4	31965400	31966400	-0.038504782392876274
chr4	31965500	31966500	-0.22223881013453373
chr4	31965600	31966600	-0.9264433570316208
chr4	31965700	31966700	-0.9461743486285241
chr4	31968600	31969600	-1.4779228820594206
chr4	31968700	31969700	-1.1771414749929907
chr4	31968800	31969800	-1.1052018109038029
chr4	31968900	31969900	-0.6920792196508954
chr4	31969000	31970000	-0.2976522070267937
chr4	31969100	31970100	-0.18714375909383546
chr4	31969200	31970200	0.4050756288742427
chr4	31969300	31970300	0.23264066959091784
chr4	31969400	31970400	-0.03720275770199411
chr4	31969500	31970500	-0.13173485934371093
chr4	31969600	31970600	0.09195964109300524
chr4	31969700	31970700	-0.08069348827700468
chr4	31969800	31970800	-0.5757750581050921
chr4	31969900	31970900	-1.0508134031997656
chr4	31970000	31971000	-1.6913463140891456
chr4	31970100	31971100	-2.204033996980558
chr4	31970200	31971200	-1.5901032777312938
chr4	31970300	31971300	-1.5676943979233426
chr4	31970400	31971400	-1.2373297669230967
chr4	31970500	31971500	-1.8002452947902203
chr4	31970600	31971600	-2.0840029105622992
chr4	31970700	31971700	-2.2816846232569095
chr4	31970800	31971800	-1.87001175675738
chr4	31970900	31971900	-2.1080495094222544
chr4	31971000	31972000	-2.2163943628447704
chr4	31971100	31972100	-2.6198870860321
chr4	31971200	31972200	-3.49163329424406
chr4	31971300	31972300	-3.290786639332819
chr4	31971400	31972400	-3.900258689606715
chr4	31971500	31972500	-3.257923494689792
chr4	31971600	31972600	-2.7676190291292024
chr4	31971700	31972700	-2.653958816081681
chr4	31971800	31972800	-2.759451147247881
chr4	31971900	31972900	-2.4589686213972017
chr4	31972000	31973000	-1.8805042292996712
chr4	31972100	31973100	-1.3937530006372936
chr4	31972200	31973200	-0.8516056705830797
chr4	31972300	31973300	-0.3207280233489159
chr4	31972400	31973400	-0.2721817759140019
chr4	31972500	31973500	-0.8286014912667242
chr4	31972600	31973600	-1.0517987347318878
chr4	31972700	31973700	-0.6632587814856822
chr4	31972800	31973800	-0.2004368896363278
chr4	31972900	31973900	0.14447468432948665
chr4	31973000	31974000	-0.34356760742939163
chr4	31973100	31974100	-0.2229883462725995
chr4	31973200	31974200	-1.1469754229016622
chr4	31973300	31974300	-1.6028339776991216
chr4	31973400	31974400	-1.3446975272324748
chr4	31973500	31974500	-0.8467778366439827
chr4	31973600	31974600	-0.8486995459868729
chr4	31973700	31974700	-1.0177355027859332
chr4	31973800	31974800	-1.027756293643301
chr4	31973900	31974900	-1.7502757159248277
chr4	31974000	31975000	-0.948051519780976
chr4	31974100	31975100	-0.9220245323758726
chr4	31974200	31975200	-0.20302276044153345
chr4	31974300	31975300	-0.4247688114830987
chr4	31974400	31975400	-0.8590436228389731
chr4	31974500	31975500	-0.5852723467108348
chr4	31974600	31975600	-0.2580845629938084
chr4	31974700	31975700	-0.16643847680366566
chr4	31974800	31975800	-0.4225354812556408
chr4	31974900	31975900	-0.10167805863719606
chr4	31975000	31976000	-0.5650499824712485
chr4	31975100	31976100	-0.7638793588127877
chr4	31975200	31976200	-0.9233611729422672
chr4	31975300	31976300	-0.7226520380344043
chr4	31975400	31976400	-0.1662126772512931
chr4	31975500	31976500	-0.9749402706128484
chr4	31975600	31976600	-1.581850733197133
chr4	31975700	31976700	-2.381447370810461
chr4	31975800	31976800	-2.740331250139264
chr4	31975900	31976900	-2.6897931306498424
chr4	31976000	31977000	-2.703029796091083
chr4	31976100	31977100	-2.4846158728969043
chr4	31976200	31977200	-2.310866854914944
chr4	31976300	31977300	-2.4984455605698357
chr4	31976400	31977400	-2.948041987033042
chr4	31977000	31978000	-1.3523487479550973
chr4	31977100	31978100	-1.2825817885506758
chr4	31977200	31978200	-0.922394942730932
chr4	31977300	31978300	-1.1626522560064343
chr4	31977400	31978400	-0.7973079405523881
chr4	31977500	31978500	-0.6706920799167494
chr4	31977600	31978600	-0.21932316839985205
chr4	31977700	31978700	-0.215645302383224
chr4	31977800	31978800	-0.8634751198563076
chr4	31977900	31978900	-0.12292018028887035
chr4	31978000	31979000	0.1815549435785728
chr4	31978100	31979100	0.6091101536556655
chr4	31978200	31979200	0.3261410289782537
chr4	31978300	31979300	0.6183113801365726
chr4	31978400	31979400	0.5542788459657694
chr4	31978500	31979500	0.546196147553396
chr4	31978600	31979600	0.007690040037819934
chr4	31978700	31979700	-0.037960488656547935
chr4	31978800	31979800	1.0766366138666996
chr4	31978900	31979900	-0.2773660941656021
chr4	31979000	31980000	0.2492305942284784
chr4	31979100	31980100	-0.08832678058341349
chr4	31979200	31980200	0.05926370777785439
chr4	31979300	31980300	0.1612445898358069
chr4	31979400	31980400	-0.32638991490204816
chr4	31979500	31980500	-0.7680167203738139
chr4	31979600	31980600	-0.8741712547082989
chr4	31979700	31980700	-0.30609646346861713
chr4	31979800	31980800	-0.7498829608175196
chr4	31979900	31980900	0.17904199546003838
chr4	31980000	31981000	-0.736436032500213
chr4	31980100	31981100	-0.790197989037744
chr4	31980200	31981200	-1.0562193275172258
chr4	31980300	31981300	-1.0205513933261705
chr4	31980400	31981400	-0.3168277409355492
chr4	31980500	31981500	0.6018038429532538
chr4	31980600	31981600	0.9298687965142719
chr4	31980700	31981700	0.8869262796607221
chr4	31980800	31981800	0.6104887380070733
chr4	31980900	31981900	0.3538870488785627
chr4	31981000	31982000	0.8428353002150673
chr4	31981100	31982100	0.6891929338282536
chr4	31981200	31982200	0.8575379220185033
chr4	31981300	31982300	0.7142442434621676
chr4	31981400	31982400	0.6348448604709472
chr4	31982200	31983200	0.06960683606774844
chr4	31982300	31983300	0.2433033445719279
chr4	31982400	31983400	0.3462907987283025
chr4	31982500	31983500	-0.1561495015776942
chr4	31982600	31983600	-0.6105990421685349
chr4	31982700	31983700	-0.1417147638682146
chr4	31982800	31983800	-0.3392362966762279
chr4	31982900	31983900	0.08804529305529872
chr4	31983000	31984000	-0.19162091484061344
chr4	31983100	31984100	-0.347572600378148
chr4	31983200	31984200	-1.4647664799995883
chr4	31983300	31984300	-2.1466027967404093
chr4	31983400	31984400	-2.1371606451262792
chr4	31983500	31984500	-1.5091889229666464
chr4	31983600	31984600	-1.1977713686412923
chr4	31983700	31984700	-1.0769720103282368
chr4	31983800	31984800	-0.6239905790735399
chr4	31983900	31984900	-0.9339370006876696
chr4	31984000	31985000	-0.5331594081967937
chr4	31984100	31985100	-0.07269254452206904
chr4	31984200	31985200	0.15137153493905806
chr4	31984300	31985300	0.4787498486887126
chr4	31984400	31985400	0.2641520718919001
chr4	31984500	31985500	0.13905594174046326
chr4	31984600	31985600	0.7882333901071701
chr4	31984700	31985700	0.9037286441364201
chr4	31984800	31985800	0.8203204171912302
chr4	31984900	31985900	0.6566011073437953
chr4	31985000	31986000	0.4066272868977793
chr4	31985100	31986100	0.2276964151088512
chr4	31985200	31986200	0.5648703805812012
chr4	31985300	31986300	0.35989773837032457
chr4	31985400	31986400	-0.09460748273208174
chr4	31985500	31986500	-0.007871251653676166
chr4	31985600	31986600	-0.9941638936693012
chr4	31985700	31986700	-1.17091046869146
chr4	31985800	31986800	-0.9434281676818459
chr4	31985900	31986900	-0.8779572911824537
chr4	31986000	31987000	-0.7135242396693459
chr4	31986100	31987100	-0.6174625351774639
chr4	31986200	31987200	-0.991183445273492
chr4	31986300	31987300	-0.411824498613748
chr4	31986400	31987400	-0.5275137086545031
chr4	31986500	31987500	0.0038166597144763353
chr4	31986600	31987600	0.97440025716033
chr4	31986700	31987700	0.3955993858064581
chr4	31986800	31987800	-0.3281931759101789
chr4	31986900	31987900	-0.514876112953167
chr4	31987000	31988000	0.042634110651165166
chr4	31987100	31988100	-0.8560299543273369
chr4	31987200	31988200	-0.13722994834617808
chr4	31987300	31988300	0.02523733241774801
chr4	31987400	31988400	0.6422128927597749
chr4	31987500	31988500	0.2984374904370312
chr4	31987600	31988600	0.20311168014496386
chr4	31987700	31988700	0.2564166271219691
chr4	31987800	31988800	0.5947107959394613
chr4	31987900	31988900	1.206021221358892
chr4	31988000	31989000	0.3075366898120671
chr4	31988100	31989100	0.9838609839846052
chr4	31988200	31989200	0.855768651670933
chr4	31988300	31989300	-0.1029930806167398
chr4	31988400	31989400	0.4059208536427541
chr4	31988500	31989500	-0.43930218244773295
chr4	31988600	31989600	0.028722312726664482
chr4	31988700	31989700	-0.3461138390560269
chr4	31988800	31989800	-0.3259030605006006
chr4	31988900	31989900	-1.07102733220553
chr4	31989000	31990000	-0.4833307805464052
chr4	31989100	31990100	-0.6832921406574891
chr4	31989200	31990200	-0.6175734313675569
chr4	31989300	31990300	0.3901304093806949
chr4	31989400	31990400	-0.21458355379492985
chr4	31989500	31990500	0.9542598358239108
chr4	31989600	31990600	0.7440506655350624
chr4	31989700	31990700	0.9386591188670792
chr4	31989800	31990800	0.6300391241707962
chr4	31989900	31990900	1.4195370734409372
chr4	31990000	31991000	1.2090100497316558
chr4	31991000	31992000	-0.7666279666246909
chr4	31991100	31992100	-0.8607547632740412
chr4	31991200	31992200	-0.8220390151066639
chr4	31991300	31992300	-0.6899046735465617
chr4	31991400	31992400	-1.3645553004964526
chr4	31991500	31992500	-1.3624198345253975
chr4	31991600	31992600	-1.3133512039840478
chr4	31991700	31992700	-1.20024723104803
chr4	31991800	31992800	-0.5064163891315898
chr4	31991900	31992900	-0.13970138152309386
chr4	31993000	31994000	-0.6996195390594726
chr4	31993100	31994100	-0.746269518343146
chr4	31993200	31994200	-0.04001419521909176
chr4	31993300	31994300	0.5597447256689786
chr4	31993400	31994400	0.17556960348309236
chr4	31993500	31994500	1.5948214245205916
chr4	31993600	31994600	0.7701140224523075
chr4	31993700	31994700	0.7318033524668487
chr4	31993800	31994800	0.6521414798532079
chr4	31993900	31994900	0.23234172407708234
chr4	31994000	31995000	0.662247624364328
chr4	31994100	31995100	0.4913520827694003
chr4	31994200	31995200	-0.4797462120876187
chr4	31994300	31995300	-0.4889407995181282
chr4	31994400	31995400	-0.23567449828660805
chr4	31994500	31995500	-0.7144094070304793
chr4	31994600	31995600	0.3881803616975952
chr4	31994700	31995700	0.6112306391652514
chr4	31994800	31995800	0.5354938619149636
chr4	31994900	31995900	0.4476943416602019
chr4	31995000	31996000	-0.25697531389369704
chr4	31995100	31996100	-0.15318832805345714
chr4	31995200	31996200	0.7795147216542075
chr4	31995300	31996300	0.7840262083096134
chr4	31996400	31997400	-1.9629018255126596
chr4	31996500	31997500	-2.276361731008688
chr4	31996600	31997600	-2.3237126516843416
chr4	31996700	31997700	-2.03472891413899
chr4	31996800	31997800	-1.7628128227033024
chr4	31996900	31997900	-1.7822611391491925
chr4	31997000	31998000	-1.272223509088132
chr4	31997100	31998100	-0.7825188034729339
chr4	31997200	31998200	0.1872189791885588
chr4	31997300	31998300	0.5616382335727191
chr4	31997400	31998400	1.5611353794683898
chr4	31997500	31998500	2.1353004318000783
chr4	31997600	31998600	1.8648914748479768
chr4	31997700	31998700	1.6700938339032718
chr4	31997800	31998800	1.7568065817891363
chr4	31997900	31998900	1.6533093646847634
chr4	31998000	31999000	1.059459594417875
chr4	31998100	31999100	0.6896287506893863
chr4	31998200	31999200	-0.2306109095449228
chr4	31998300	31999300	-0.4205245892120271
chr4	31998400	31999400	-0.6129535478655589
chr4	31998500	31999500	-1.054343085293208
chr4	31998600	31999600	-0.6525223783107154
chr4	31998700	31999700	-0.8039681575030466
chr4	31998800	31999800	-1.8205993272445904
chr4	31998900	31999900	-1.9010008023033798
chr4	31999000	32000000	-1.0943385259328382
chr4	31999100	32000100	-0.7430426609118657
chr4	31999200	32000200	-0.06928408079182699
chr4	31999300	32000300	-0.025394399784720408
chr4	31999400	32000400	-0.3310523118719845
chr4	31999500	32000500	-0.29331809287074856
chr4	31999600	32000600	0.13285042704158398
chr4	31999700	32000700	0.03762765744539088
chr4	31999800	32000800	0.9499851781310388
chr4	31999900	32000900	1.194011809215795
chr4	32000000	32001000	1.1215219450019944
chr4	32000100	32001100	0.3379739841743796
chr4	32000200	32001200	-0.010026721073190362
chr4	32000300	32001300	0.6790216752582918
chr4	32000400	32001400	1.1782319820523288
chr4	32000500	32001500	1.5146800060692338
chr4	32000600	32001600	1.1467265165159934
chr4	32000700	32001700	1.4547102045795568
chr4	32000800	32001800	1.3505697668464445
chr4	32000900	32001900	1.0794673128271
chr4	32001000	32002000	0.7166620602381653
chr4	32001100	32002100	1.2543420421164475
chr4	32001200	32002200	1.5499190948105483
chr4	32001300	32002300	0.7840421699320838
chr4	32001400	32002400	0.802812350945712
chr4	32001500	32002500	0.9499610465132822
chr4	32001600	32002600	1.263182634763051
chr4	32001700	32002700	0.8886648598541003
chr4	32001800	32002800	1.047138778961644
chr4	32001900	32002900	1.0613717806807823
chr4	32002000	32003000	0.5303308299685731
chr4	32002100	32003100	-0.07613381090686945
chr4	32002200	32003200	-0.5339617878137412
chr4	32002300	32003300	-0.6595721606219134
chr4	32002400	32003400	-1.269571945277322
chr4	32002500	32003500	-1.6430952860444807
chr4	32002600	32003600	-1.4448567229730076
chr4	32002700	32003700	-1.401068770528223
chr4	32002800	32003800	-1.5358512199213814
chr4	32002900	32003900	-1.0154518417692395
chr4	32003000	32004000	-0.4549938250231483
chr4	32003100	32004100	-0.2578183143588904
chr4	32003200	32004200	0.14148924768378382
chr4	32003300	32004300	0.08286641905246821
chr4	32003400	32004400	1.0259941177459728
chr4	32003500	32004500	0.7753714742599195
chr4	32003600	32004600	1.1669562386502088
chr4	32003700	32004700	1.4748537590040596
chr4	32003800	32004800	1.4015444800098948
chr4	32003900	32004900	1.0913591955093849
chr4	32004000	32005000	0.887769825401892
chr4	32004100	32005100	1.29166153172126
chr4	32004200	32005200	0.5131983987429893
chr4	32004300	32005300	1.3945218871770049
chr4	32004400	32005400	0.454242874109377
chr4	32004500	32005500	0.9653098397124996
chr4	32005000	32006000	-0.2555120444688199
chr4	32005100	32006100	-1.3128190578157082
chr4	32005200	32006200	-1.501729867741701
chr4	32005300	32006300	-2.372077802434024
chr4	32005400	32006400	-2.4872193547351773
chr4	32005500	32006500	-2.669485290649069
chr4	32005600	32006600	-2.785630955860731
chr4	32005700	32006700	-2.791469849902032
chr4	32005800	32006800	-2.7804982702061194
chr4	32005900	32006900	-2.8112857302161123
chr4	32006000	32007000	-2.4945676482368966
chr4	32006100	32007100	-0.6324497519005107
chr4	32006200	32007200	0.6595750096259907
chr4	32006300	32007300	0.5067665199619042
chr4	32006400	32007400	0.14379175274752606
chr4	32006500	32007500	0.16507496080623565
chr4	32006600	32007600	0.5892962643918848
chr4	32006700	32007700	0.7918188822885529
chr4	32006800	32007800	0.6122698343053807
chr4	32006900	32007900	0.2536844087662805
chr4	32007000	32008000	0.1490438409677329
chr4	32007100	32008100	-0.7427263586253284
chr4	32007200	32008200	-1.6006365782385117
chr4	32007300	32008300	-1.3748846252757927
chr4	32007400	32008400	-1.122047098308138
chr4	32007500	32008500	-1.2147597423720804
chr4	32007600	32008600	-1.359090480037462
chr4	32007700	32008700	-1.3082792943546808
chr4	32007800	32008800	-1.003786298222186
chr4	32007900	32008900	-0.3866617738106533
chr4	32008000	32009000	-0.5559563870262938
chr4	32008100	32009100	-0.0605705374414228
chr4	32008200	32009200	0.43298902374904
chr4	32008300	32009300	0.8102548414182167
chr4	32008400	32009400	1.0118630430059796
chr4	32008500	32009500	0.639879408489712
chr4	32008600	32009600	0.7524061496019266
chr4	32008700	32009700	0.08578584964522577
chr4	32008800	32009800	0.34975245914004155
chr4	32009900	32010900	0.03972317054743532
chr4	32010000	32011000	0.20426054550229825
chr4	32011300	32012300	1.2445346777502784
chr4	32011400	32012400	1.1682919302701122
chr4	32011500	32012500	0.12589086873306146
chr4	32011600	32012600	0.3032579309980813
chr4	32011700	32012700	-0.0969921958313732
chr4	32011800	32012800	-0.5483634925621984
chr4	32011900	32012900	-1.0388282663386343
chr4	32012000	32013000	-1.210820726457073
chr4	32012100	32013100	-1.0386703592834226
chr4	32012200	32013200	-0.4769774437507182
chr4	32012300	32013300	-0.7262425785358695
chr4	32012400	32013400	-0.8920410592059734
chr4	32012500	32013500	-0.7355942049094771
chr4	32012600	32013600	-0.8419882159852704
chr4	32012700	32013700	-0.6745955722417067
chr4	32013000	32014000	-0.11668632489229519
chr4	32013100	32014100	-0.4130727302049755
chr4	32013200	32014200	-1.146440444356651
chr4	32013300	32014300	-1.3867730180990754
chr4	32013400	32014400	-1.2970814175083387
chr4	32013500	32014500	-0.4950938415142275
chr4	32013600	32014600	-0.3399016877228032
chr4	32013700	32014700	0.11775853551696926
chr4	32013800	32014800	-0.2906273395562852
chr4	32013900	32014900	-0.9149196433208882
chr4	32014000	32015000	-0.7095604265783441
chr4	32014100	32015100	-0.4931355095974652
chr4	32014200	32015200	-0.4429805908140718
chr4	32014300	32015300	0.17861207792698974
chr4	32014400	32015400	0.049766767045091184
chr4	32014500	32015500	-0.2192251723283056
chr4	32014600	32015600	0.02349611767528632
chr4	32014700	32015700	0.22216467297263354
chr4	32014800	32015800	0.7430797570111783
chr4	32014900	32015900	1.3968774038586218
chr4	32015000	32016000	1.0651443782089793
chr4	32016100	32017100	0.5348592457012113
chr4	32016200	32017200	0.15221911397877705
chr4	32016300	32017300	0.3000973526930681
chr4	32016400	32017400	-0.4116886763712225
chr4	32016500	32017500	-0.24784636331441004
chr4	32016600	32017600	-0.3517247723529148
chr4	32016700	32017700	-0.3821848469904685
chr4	32016800	32017800	-0.929709263903741
chr4	32016900	32017900	-1.7285235900693372
chr4	32017000	32018000	-2.461488560150894
chr4	32017100	32018100	-1.7230555068067774
chr4	32017200	32018200	-1.4484883791022032
chr4	32017300	32018300	-1.3521304053412753
chr4	32017400	32018400	-0.4877662444424368
chr4	32017500	32018500	-0.20009541604438708
chr4	32017600	32018600	0.0831405369483598
chr4	32017700	32018700	-0.0748314443964724
chr4	32017800	32018800	0.3070875553230172
chr4	32017900	32018900	0.6699617405117428
chr4	32018000	32019000	0.933334945524694
chr4	32018100	32019100	0.2077941059327691
chr4	32018200	32019200	0.10304233450363684
chr4	32018300	32019300	0.2420056992969581
chr4	32018400	32019400	-0.1263048572585426
chr4	32018500	32019500	-0.5179239379540962
chr4	32018600	32019600	-0.3580853827181327
chr4	32018700	32019700	-0.3837249363498049
chr4	32018800	32019800	-0.25877607075851145
chr4	32018900	32019900	-0.04302655311437459
chr4	32019000	32020000	-0.2428883981584385
chr4	32019100	32020100	0.10811916032793824
chr4	32019200	32020200	0.5123341363854704
chr4	32019300	32020300	0.7295185410241778
chr4	32019400	32020400	0.9234164863966321
chr4	32019500	32020500	1.3099263541063502
chr4	32019600	32020600	1.1335118007604013
chr4	32019700	32020700	1.1716057925446686
chr4	32019800	32020800	0.6609402056779267
chr4	32019900	32020900	0.3135809777995546
chr4	32020000	32021000	1.2401998913921604
chr4	32020100	32021100	1.5227007456717854
chr4	32020200	32021200	1.0282367288073817
chr4	32020300	32021300	0.4500683817035736
chr4	32020400	32021400	0.07834017684705813
chr4	32020500	32021500	0.07787642974381898
chr4	32020600	32021600	0.25363680336059746
chr4	32020700	32021700	0.20461923211323968
chr4	32020800	32021800	1.0047841456030702
chr4	32020900	32021900	1.3394840749094221
chr4	32021000	32022000	0.9282164721685605
chr4	32021100	32022100	0.43926400511338615
chr4	32021200	32022200	0.7122701400155907
chr4	32021300	32022300	1.4227520825139095
chr4	32022500	32023500	0.21616959399323304
chr4	32022600	32023600	0.3596213078740506
chr4	32022700	32023700	0.02956392006353617
chr4	32022800	32023800	-0.2029858556565091
chr4	32022900	32023900	-0.3012222191154841
chr4	32023000	32024000	-0.6779507113737006
chr4	32023100	32024100	-1.346933902439863
chr4	32023200	32024200	-1.7538331348981286
chr4	32023300	32024300	-2.224434762870265
chr4	32023400	32024400	-2.0025407187841457
chr4	32023500	32024500	-1.4433927151411472
chr4	32023600	32024600	-1.5436171232382234
chr4	32023700	32024700	-1.4902227731932558
chr4	32023800	32024800	-1.4684478902652591
chr4	32023900	32024900	-1.0520976054871456
chr4	32024000	32025000	-1.2991688009020002
chr4	32024100	32025100	-1.2550450150855932
chr4	32024200	32025200	-1.2684657299583924
chr4	32024300	32025300	-1.2761830076162404
chr4	32024400	32025400	-1.3039364139037224
chr4	32024500	32025500	-1.9230849644233319
chr4	32024600	32025600	-1.874163439456857
chr4	32024700	32025700	-1.7764115844408563
chr4	32024800	32025800	-1.3969131935426238
chr4	32024900	32025900	-1.8358497548502264
chr4	32025000	32026000	-1.762424455449674
chr4	32025100	32026100	-1.1387914678794968
chr4	32025200	32026200	-0.8984036839840558
chr4	32025300	32026300	-0.3700596164950212
chr4	32025400	32026400	-0.6086708466770914
chr4	32025500	32026500	0.08729598907335998
chr4	32025600	32026600	0.1316186955116994
chr4	32025700	32026700	0.1586466975940964
chr4	32025800	32026800	0.2813477600642768
chr4	32025900	32026900	-0.11525872685430455
chr4	32026000	32027000	-0.02102141955121571
chr4	32026100	32027100	-0.00490730208137046
chr4	32027100	32028100	-0.9993171784504552
chr4	32027200	32028200	-0.9190564962848644
chr4	32027300	32028300	-0.9556587432194696
chr4	32027400	32028400	-0.5270310671390571
chr4	32027500	32028500	-0.10915528453830163
chr4	32027600	32028600	-0.037257288022112096
chr4	32027700	32028700	0.412058675814406
chr4	32027800	32028800	1.0926348063719051
chr4	32027900	32028900	1.4725109984395022
chr4	32028000	32029000	1.2921525793997761
chr4	32028100	32029100	1.956144936540564
chr4	32028200	32029200	1.468830393945429
chr4	32028300	32029300	1.7056380466126797
chr4	32028400	32029400	1.4843861394837643
chr4	32028500	32029500	1.2793981480445589
chr4	32028600	32029600	0.6909987478995163
chr4	32028700	32029700	0.5826882494429768
chr4	32028800	32029800	0.3241319918022687
chr4	32028900	32029900	0.5180242990431448
chr4	32029000	32030000	1.1565811627732223
chr4	32029100	32030100	0.6468544516029439
chr4	32029200	32030200	1.0518157222843405
chr4	32029300	32030300	0.7077140048567887
chr4	32029400	32030400	-0.14430942059161642
chr4	32029500	32030500	-0.6526739351704829
chr4	32029600	32030600	-1.0082509449928965
chr4	32029700	32030700	-1.8227201738753385
chr4	32029800	32030800	-2.4339334181377152
chr4	32029900	32030900	-2.3201376818249404
chr4	32030000	32031000	-2.6694716620826475
chr4	32030100	32031100	-2.581090027662964
chr4	32030200	32031200	-2.5971017527787432
chr4	32030300	32031300	-2.523047848238655
chr4	32030400	32031400	-1.6968748852235511
chr4	32030500	32031500	-1.2886205572140417
chr4	32030600	32031600	-0.6235437795093917
chr4	32030700	32031700	-0.12666312192250756
chr4	32030800	32031800	0.5130353553173611
chr4	32030900	32031900	0.368918710392286
chr4	32031000	32032000	0.7393208263874668
chr4	32031600	32032600	-0.09993689671513356
chr4	32031700	32032700	-0.04715521320430165
chr4	32031800	32032800	-0.3491514097580747
chr4	32031900	32032900	-0.4700739632687405
chr4	32032000	32033000	-0.8749742697342471
chr4	32032100	32033100	-1.022744907387287
chr4	32032200	32033200	-0.9793467443658704
chr4	32032300	32033300	-1.7263103557676005
chr4	32032400	32033400	-2.3083638943264058
chr4	32032500	32033500	-1.6095216707251223
chr4	32032600	32033600	-1.3353028969191745
chr4	32032700	32033700	-1.296409358228497
chr4	32032800	32033800	-1.1712529732657415
chr4	32032900	32033900	-1.2045514001053117
chr4	32033000	32034000	-0.7853690110063304
chr4	32033100	32034100	-0.7008038938961586
chr4	32033200	32034200	-0.06102281885097782
chr4	32033300	32034300	0.3872303149199632
chr4	32033400	32034400	1.0375364045668432
chr4	32033500	32034500	0.4423053775855033
chr4	32033600	32034600	0.9642695699781276
chr4	32033700	32034700	0.4140683701153025
chr4	32033800	32034800	-0.19859781230798576
chr4	32033900	32034900	-0.47310831221863203
chr4	32034000	32035000	-0.5734581230580513
chr4	32034100	32035100	-0.2442678924915947
chr4	32034200	32035200	-0.4711062233874666
chr4	32034300	32035300	-0.25261691306205536
chr4	32034400	32035400	-0.22620038598696746
chr4	32034500	32035500	-0.044288106029875936
chr4	32034600	32035600	-1.0987283415442084
chr4	32034700	32035700	-1.0092293305534894
chr4	32034800	32035800	-0.7603972398476874
chr4	32034900	32035900	-0.5202643638379294
chr4	32035000	32036000	-0.47721005474284145
chr4	32035100	32036100	-0.15152861651502492
chr4	32035200	32036200	-0.37274835301402937
chr4	32035300	32036300	-0.5646502854433932
chr4	32035400	32036400	-0.5196219810823949
chr4	32035500	32036500	-0.4155201388306681
chr4	32035600	32036600	0.6597236766191261
chr4	32035700	32036700	0.9399248440504028
chr4	32035800	32036800	1.0050256221384166
chr4	32035900	32036900	0.788740443993749
chr4	32036000	32037000	1.3046170837616256
chr4	32036100	32037100	0.783896248879489
chr4	32036200	32037200	0.9270823794281488
chr4	32036300	32037300	1.1122386190628235
chr4	32036400	32037400	0.6923746130231877
chr4	32036500	32037500	0.6832239231395375
chr4	32036600	32037600	0.18607370874106136
chr4	32036700	32037700	0.5510423211302005
chr4	32036800	32037800	0.36396664286361696
chr4	32036900	32037900	0.7111310984282634
chr4	32037000	32038000	-0.25218812011860847
chr4	32037100	32038100	-0.308656034414208
chr4	32037200	32038200	-0.4312954733572183
chr4	32037300	32038300	-0.2056656215996052
chr4	32037400	32038400	-0.3616300051343089
chr4	32037500	32038500	-0.6846104445384729
chr4	32037600	32038600	-0.6917695566287776
chr4	32037700	32038700	-1.2858958083215302
chr4	32037800	32038800	-1.33951236781671
chr4	32037900	32038900	-1.2412231921647865
chr4	32038000	32039000	-0.4116332088810692
chr4	32038100	32039100	-0.03507365949715766
chr4	32038200	32039200	0.3339113843075521
chr4	32038300	32039300	0.3678582099595167
chr4	32038400	32039400	0.39928543902357416
chr4	32038500	32039500	1.4131616737426524
chr4	32038600	32039600	1.6261300800990808
chr4	32038700	32039700	1.6385469161290698
chr4	32038800	32039800	2.167652310896829
chr4	32038900	32039900	1.5839096740547725
chr4	32039000	32040000	1.303029863096405
chr4	32039100	32040100	1.235061007481156
chr4	32039200	32040200	0.8497561579348097
chr4	32039300	32040300	0.4739332474778078
chr4	32039400	32040400	1.013420738524006
chr4	32039500	32040500	0.16274048663331445
chr4	32039600	32040600	-0.4904913063309185
chr4	32039700	32040700	-0.11318177514709114
chr4	32039800	32040800	-0.2380499161355716
chr4	32039900	32040900	0.13602953338057872
chr4	32040000	32041000	0.1706513825659939
chr4	32040100	32041100	-0.9321584738306326
chr4	32040200	32041200	-0.7759738200778764
chr4	32040300	32041300	-0.1248637871397172
chr4	32040400	32041400	-0.7601338006884569
chr4	32040500	32041500	-0.6776146689948789
chr4	32040600	32041600	-0.015327440345332476
chr4	32040700	32041700	-0.00918048375423152
chr4	32040800	32041800	-0.3999966509572725
chr4	32040900	32041900	-0.3015535043135017
chr4	32041000	32042000	-0.8826482451590081
chr4	32041100	32042100	0.14194308050918306
chr4	32041200	32042200	0.3657362323036393
chr4	32041300	32042300	-0.0739690331168188
chr4	32041400	32042400	0.0724215102600006
chr4	32041500	32042500	-0.1022857303207368
chr4	32041600	32042600	-0.8114122783537159
chr4	32041700	32042700	-1.0488731606868145
chr4	32041800	32042800	-0.7769936642282731
chr4	32041900	32042900	-1.5580977960983369
chr4	32042000	32043000	-0.8103715188030821
chr4	32042100	32043100	-0.8412876773019741
chr4	32042200	32043200	-0.689482330860585
chr4	32042300	32043300	-0.6217911730504403
chr4	32042400	32043400	-0.5334338397580404
chr4	32042500	32043500	-0.5181963945727918
chr4	32042600	32043600	-1.0783788279734927
chr4	32042700	32043700	-1.4283229095934242
chr4	32042800	32043800	-1.908455242583828
chr4	32042900	32043900	-1.4559754885590714
chr4	32043000	32044000	-1.3927005964145833
chr4	32043100	32044100	-0.7735835752823156
chr4	32043200	32044200	-1.3647929274382828
chr4	32043300	32044300	-1.1439407796522418
chr4	32043400	32044400	-1.2052717729064972
chr4	32043500	32044500	-0.989628656012665
chr4	32043600	32044600	-0.18248089617678626
chr4	32043700	32044700	0.541587760934786
chr4	32043800	32044800	1.3252330774202203
chr4	32043900	32044900	1.7930539816212892
chr4	32044000	32045000	1.5358181206393478
chr4	32044100	32045100	0.6250451743671205
chr4	32044200	32045200	1.2765373394785664
chr4	32044300	32045300	1.138264237280053
chr4	32044400	32045400	1.1704860966078867
chr4	32044500	32045500	1.1018311313068638
chr4	32044600	32045600	0.9628150086380476
chr4	32044700	32045700	0.7719879340310308
chr4	32044800	32045800	-0.13416568457446748
chr4	32044900	32045900	-1.291654042595468
chr4	32045000	32046000	-1.1462832685895954
chr4	32045100	32046100	-0.24871004364827426
chr4	32045200	32046200	-0.8449493902716115
chr4	32045300	32046300	-1.0084887907101776
chr4	32045400	32046400	-0.964579579285578
chr4	32045500	32046500	-0.9221517415760744
chr4	32045600	32046600	-1.176713478740259
chr4	32045700	32046700	-1.7628590895449767
chr4	32045800	32046800	-1.3885194354740693
chr4	32045900	32046900	-0.9520676142568696
chr4	32046000	32047000	-0.9148139824462137
chr4	32046100	32047100	-1.0707562372035713
chr4	32046200	32047200	-0.9746668890246032
chr4	32046300	32047300	-0.9195614306755248
chr4	32046400	32047400	-1.5155311126727635
chr4	32046500	32047500	-1.527411759177646
chr4	32046600	32047600	-1.43532905951595
chr4	32046700	32047700	-0.7961727066154762
chr4	32046800	32047800	-0.3116095088165142
chr4	32046900	32047900	0.38682096889211737
chr4	32047000	32048000	0.08709649388200245
chr4	32047100	32048100	-0.1206608809600596
chr4	32047200	32048200	0.2504754664642769
chr4	32048300	32049300	0.5570047195485411
chr4	32048400	32049400	0.0761903961993436
chr4	32049500	32050500	-1.3005018540423774
chr4	32049600	32050600	-1.4240991178451508
chr4	32049700	32050700	-1.4633286357290254
chr4	32049800	32050800	-1.1794339785118824
chr4	32049900	32050900	-1.4234577958494845
chr4	32050000	32051000	-0.7016027820458741
chr4	32050100	32051100	-1.0963835781578282
chr4	32050200	32051200	-1.7881453336633182
chr4	32050300	32051300	-1.4760694899781408
chr4	32050400	32051400	-1.896731961738384
chr4	32050500	32051500	-2.322331812805858
chr4	32050600	32051600	-2.334839469321378
chr4	32050700	32051700	-2.693378322894832
chr4	32050800	32051800	-3.0172003042763085
chr4	32050900	32051900	-2.3509001283755717
chr4	32051600	32052600	-0.3329440611022367
chr4	32051700	32052700	-0.7270394532330539
chr4	32051800	32052800	-0.4167980654391456
chr4	32051900	32052900	-0.5988478340760639
chr4	32052000	32053000	-0.790158127067369
chr4	32052100	32053100	-1.5178890948505837
chr4	32052200	32053200	-1.6494073069169968
chr4	32052300	32053300	-1.9742045566046968
chr4	32052400	32053400	-2.3470040995966555
chr4	32052500	32053500	-2.467911498149965
chr4	32052600	32053600	-2.030277835864731
chr4	32052700	32053700	-1.390507025914428
chr4	32052800	32053800	-1.2056291632068572
chr4	32052900	32053900	-1.0330926309248392
chr4	32053000	32054000	-1.078767257157291
chr4	32053100	32054100	-0.5507342090419475
chr4	32053200	32054200	-0.9783400880654821
chr4	32053300	32054300	-1.1195515042419768
chr4	32053400	32054400	-1.3235191536825044
chr4	32053500	32054500	-0.9630419241288272
chr4	32053600	32054600	-1.1252521060315626
chr4	32053700	32054700	-0.4873458785498521
chr4	32053800	32054800	-0.4586172020501261
chr4	32053900	32054900	0.03071850014340155
chr4	32054000	32055000	-0.10869898690201983
chr4	32054100	32055100	0.11302423377057855
chr4	32054200	32055200	0.7166288267091291
chr4	32054300	32055300	-0.2568648620293125
chr4	32054400	32055400	-0.1185276375634614
chr4	32054500	32055500	-0.7671779754080121
chr4	32054600	32055600	-0.8581704272062165
chr4	32054700	32055700	-2.1732569441638097
chr4	32054800	32055800	-2.5058988302354868
chr4	32054900	32055900	-3.266740720827233
chr4	32055000	32056000	-3.5079244597892862
chr4	32055100	32056100	-3.1426718002384524
chr4	32055200	32056200	-2.8612810523953267
chr4	32055300	32056300	-2.0798413867204446
chr4	32055400	32056400	-2.41429388746252
chr4	32055500	32056500	-2.1889546619527778
chr4	32055600	32056600	-2.54386480958296
chr4	32055700	32056700	-2.845126979921392
chr4	32055800	32056800	-2.9976373314017635
chr4	32055900	32056900	-2.8866890998610484
chr4	32056000	32057000	-2.0129672025010628
chr4	32056100	32057100	-2.64657555489164
chr4	32056200	32057200	-2.8398201834839214
chr4	32056300	32057300	-2.5770557998629435
chr4	32056400	32057400	-2.0108851593149044
chr4	32056500	32057500	-1.8357934185470377
chr4	32056600	32057600	-1.3798730378134525
chr4	32056700	32057700	-0.3195341067970386
chr4	32056800	32057800	-0.18165167543824653
chr4	32056900	32057900	-0.05068740157050078
chr4	32057000	32058000	0.019225161818211243
chr4	32057100	32058100	0.2590875032731389
chr4	32057200	32058200	0.3305790842409152
chr4	32057300	32058300	0.34587736086924503
chr4	32057400	32058400	0.3300106991504402
chr4	32057500	32058500	0.3773563350048868
chr4	32057600	32058600	-0.1716222889190772
chr4	32057700	32058700	-0.8692195112266755
chr4	32057800	32058800	-1.1097662031427848
chr4	32057900	32058900	-1.4060006751351517
chr4	32058000	32059000	-1.318342191031774
chr4	32058100	32059100	-1.950434005796252
chr4	32058200	32059200	-1.9240917233333783
chr4	32058300	32059300	-1.7942754141622062
chr4	32058400	32059400	-1.3613613002561007
chr4	32058500	32059500	-1.3233261608335083
chr4	32058600	32059600	-1.0507068880347081
chr4	32058700	32059700	0.029394390024061988
chr4	32058800	32059800	0.6109592825951385
chr4	32058900	32059900	0.8863886524350363
chr4	32059000	32060000	0.6890646475237746
chr4	32059100	32060100	1.300279049264599
chr4	32059200	32060200	1.0614611719187728
chr4	32059300	32060300	1.4762107050716042
chr4	32059400	32060400	0.6688202066691871
chr4	32059500	32060500	0.9501073656583052
chr4	32059600	32060600	0.9896602455848844
chr4	32059700	32060700	0.9795841780227657
chr4	32059800	32060800	0.6265216505855872
chr4	32059900	32060900	-0.15377820559798264
chr4	32060000	32061000	-0.013643541265227248
chr4	32060100	32061100	-0.8509822202436064
chr4	32060200	32061200	-0.2920650865000379
chr4	32060300	32061300	-0.8706219245754112
chr4	32060400	32061400	-0.8549134480557342
chr4	32060500	32061500	-1.2201596145280664
chr4	32060600	32061600	-0.7945932232685252
chr4	32060700	32061700	-1.3521794552605078
chr4	32060800	32061800	-0.7571689123645151
chr4	32060900	32061900	0.1523070339868652
chr4	32061000	32062000	0.03369933120204777
chr4	32061100	32062100	0.8801176446767759
chr4	32061200	32062200	0.6720075219637964
chr4	32061300	32062300	0.5061133675548339
chr4	32061400	32062400	0.5412546520846986
chr4	32061500	32062500	0.8675046168702994
chr4	32061600	32062600	0.7726039255679632
chr4	32061700	32062700	1.2573222717544168
chr4	32061800	32062800	1.0062090426047323
chr4	32061900	32062900	0.9820512048884159
chr4	32062000	32063000	0.7384309822457498
chr4	32062100	32063100	1.1666173518605158
chr4	32062200	32063200	0.9817563186502242
chr4	32062300	32063300	1.4142470502800075
chr4	32062400	32063400	1.9025184767715009
chr4	32062500	32063500	1.633760322276392
chr4	32062600	32063600	1.2847887767997552
chr4	32062700	32063700	0.9367709701943224
chr4	32062800	32063800	0.7654146424681898
chr4	32062900	32063900	0.6318987944177915
chr4	32063000	32064000	0.7946867072067383
chr4	32063100	32064100	0.06861978298127706
chr4	32063200	32064200	0.1834987548939614
chr4	32063300	32064300	-0.04767305992646847
chr4	32063400	32064400	-0.566632439157054
chr4	32064500	32065500	-0.7982467084507956
chr4	32064600	32065600	-0.2283016125231924
chr4	32064700	32065700	-0.05803609895691955
chr4	32064800	32065800	-0.239534087206637
chr4	32064900	32065900	-0.8934383322492412
chr4	32065000	32066000	-1.2578050959481637
chr4	32065100	32066100	-0.8920761845417409
chr4	32065200	32066200	-0.5985936463090319
chr4	32065300	32066300	-0.8483869781613579
chr4	32065400	32066400	-1.4833565978074297
chr4	32065500	32066500	-1.9488966559507708
chr4	32065600	32066600	-2.085762357677404
chr4	32065700	32066700	-1.8240690681190759
chr4	32065800	32066800	-2.1173849893517835
chr4	32065900	32066900	-1.5962702859858795
chr4	32066000	32067000	-1.8761875682662243
chr4	32066100	32067100	-2.0390045797634224
chr4	32066200	32067200	-1.865649326195464
chr4	32066300	32067300	-0.7488075124590161
chr4	32066400	32067400	-0.226137134004843
chr4	32066500	32067500	0.16711924337032608
chr4	32066600	32067600	0.26680361954538634
chr4	32066700	32067700	-0.14445654741976438
chr4	32066800	32067800	0.4304149773291157
chr4	32066900	32067900	-0.3726580986675088
chr4	32067000	32068000	-0.4501552542304505
chr4	32067100	32068100	-0.803814593290093
chr4	32067200	32068200	-0.7248449117376443
chr4	32067300	32068300	-1.249808735352945
chr4	32067400	32068400	-1.0848873046498415
chr4	32067500	32068500	-1.7163666535251207
chr4	32067600	32068600	-1.2928509978747649
chr4	32067700	32068700	-1.2576966611010094
chr4	32067800	32068800	-1.2998607809664056
chr4	32067900	32068900	-0.07760647326379339
chr4	32068300	32069300	0.5320104246291576
chr4	32069500	32070500	0.0976220478069426
chr4	32069600	32070600	-0.09075592059937172
chr4	32069700	32070700	-0.2791034063904469
chr4	32069800	32070800	-0.39354290074375375
chr4	32069900	32070900	-0.6849937802431227
chr4	32070000	32071000	-0.4840590743160938
chr4	32070100	32071100	-0.256285699664322
chr4	32071800	32072800	-2.2545550287679648
chr4	32071900	32072900	-2.4073819627055095
chr4	32072000	32073000	-2.5013030544353305
chr4	32072100	32073100	-2.5808931751953814
chr4	32072200	32073200	-2.8793880090217163
chr4	32072300	32073300	-3.2410958892797543
chr4	32072400	32073400	-2.3490892339563234
chr4	32072500	32073500	-1.1609163569991985
chr4	32072600	32073600	-0.38551673999931696
chr4	32072700	32073700	-0.2132829795922964
chr4	32072800	32073800	-0.11258891814120148
chr4	32072900	32073900	-0.0796964628069989
chr4	32073000	32074000	0.09428952212945027
chr4	32073100	32074100	0.3941646257042951
chr4	32073200	32074200	0.8901999534784923
chr4	32073300	32074300	1.206518325674626
chr4	32073400	32074400	0.2384427624023862
chr4	32073500	32074500	0.2791806569620504
chr4	32073600	32074600	0.3267087622549125
chr4	32073700	32074700	0.03443529806897098
chr4	32073800	32074800	0.2520939495851568
chr4	32073900	32074900	0.3653258497020061
chr4	32074000	32075000	-0.056520650200454936
chr4	32074100	32075100	0.17750987121377654
chr4	32074200	32075200	-0.1695649301980729
chr4	32074300	32075300	-0.18542310049528865
chr4	32074400	32075400	-0.08310827098037832
chr4	32074500	32075500	-0.4099559972187872
chr4	32074600	32075600	-1.483200627851543
chr4	32074700	32075700	-1.1160491380924091
chr4	32074800	32075800	-1.3723367571858902
chr4	32074900	32075900	-0.8203990789505545
chr4	32075000	32076000	-0.3798227877281359
chr4	32075100	32076100	-1.283262039041435
chr4	32075200	32076200	-1.0486769261119353
chr4	32075300	32076300	-0.8783598415339758
chr4	32075400	32076400	-0.7054666792549316
chr4	32075500	32076500	-0.2629137852067138
chr4	32075600	32076600	0.3067794720310128
chr4	32075700	32076700	-0.08131441723922986
chr4	32075800	32076800	-0.2643614056639385
chr4	32075900	32076900	-0.6727033472437787
chr4	32076000	32077000	-0.7689083779936059
chr4	32076100	32077100	-0.3990571443381801
chr4	32076200	32077200	-0.6081284797638511
chr4	32076300	32077300	-1.222912378155209
chr4	32076400	32077400	-1.7404372217774822
chr4	32076500	32077500	-1.9932483317423968
chr4	32076600	32077600	-1.5866567915072152
chr4	32076700	32077700	-1.7193152978481996
chr4	32076800	32077800	-1.1674930576153462
chr4	32076900	32077900	-1.721967228312066
chr4	32077000	32078000	-2.1139585749000243
chr4	32077100	32078100	-2.071838817791781
chr4	32077200	32078200	-2.648348546883186
chr4	32077300	32078300	-2.0478610852215042
chr4	32077400	32078400	-1.000857433757578
chr4	32077500	32078500	-1.1803066917328568
chr4	32077600	32078600	-1.820595252592481
chr4	32077700	32078700	-1.6925181135827119
chr4	32077800	32078800	-2.2217814658440505
chr4	32077900	32078900	-1.92507035134042
chr4	32078000	32079000	-1.9168890408331636
chr4	32078100	32079100	-1.4284971576079657
chr4	32078200	32079200	-0.4875277250708783
chr4	32078300	32079300	-0.9921402248979402
chr4	32078400	32079400	-1.4508722364380842
chr4	32078500	32079500	-1.2503493014858669
chr4	32078600	32079600	-1.0101684976360248
chr4	32078700	32079700	-0.3939623091725923
chr4	32078800	32079800	-0.13438426975665788
chr4	32078900	32079900	-0.25969190806446835
chr4	32079000	32080000	-0.0741167275417938
chr4	32079100	32080100	-0.3764080108459173
chr4	32079200	32080200	-0.5289027642886757
chr4	32079300	32080300	-0.4558109041233799
chr4	32079400	32080400	-0.5494521625467561
chr4	32079500	32080500	-0.9830196042788036
chr4	32079600	32080600	-0.5239387883812778
chr4	32079700	32080700	-1.0643609022076272
chr4	32079800	32080800	-0.8460459884781543
chr4	32079900	32080900	-1.2768353130813597
chr4	32080000	32081000	-1.3494865751159744
chr4	32080100	32081100	-2.113128591354461
chr4	32080200	32081200	-1.5714349398802612
chr4	32080300	32081300	-1.6521885087115036
chr4	32080400	32081400	-1.742408524402775
chr4	32080500	32081500	-1.3639697242941964
chr4	32081500	32082500	-2.6025406971383664
chr4	32081600	32082600	-2.371074215462793
chr4	32081700	32082700	-2.177960534621864
chr4	32081800	32082800	-1.2368063867881824
chr4	32081900	32082900	-1.0847505198871148
chr4	32082000	32083000	-0.6612023699182695
chr4	32082100	32083100	-0.7835255655558632
chr4	32082200	32083200	-1.0293306812408156
chr4	32084000	32085000	-0.5422503452790468
chr4	32084100	32085100	-0.1550429806861038
chr4	32084200	32085200	-0.32353367026017016
chr4	32084300	32085300	-0.2509585614845595
chr4	32084400	32085400	0.02655281876454376
chr4	32084500	32085500	-0.02073019248804852
chr4	32084600	32085600	-0.16427456718075112
chr4	32084700	32085700	-0.9135311555823556
chr4	32084800	32085800	-1.1493115672544474
chr4	32084900	32085900	-1.2166221574621774
chr4	32085000	32086000	-1.4654905905341218
chr4	32085100	32086100	-1.2061008509205005
chr4	32085200	32086200	-0.9336890316094604
chr4	32085300	32086300	-1.3027599413094266
chr4	32085400	32086400	-1.4377885959469283
chr4	32085500	32086500	-1.8586927135367868
chr4	32085600	32086600	-1.9337568258659528
chr4	32085700	32086700	-2.298834273028315
chr4	32085800	32086800	-2.033082175694504
chr4	32085900	32086900	-1.5961355895360343
chr4	32086000	32087000	-1.8461995457733793
chr4	32086100	32087100	-1.88950475975191
chr4	32086200	32087200	-1.8109779682255351
chr4	32086300	32087300	-1.7163789877797204
chr4	32086400	32087400	-1.854701111533308
chr4	32086500	32087500	-1.2580258353674925
chr4	32086600	32087600	-1.0754852304119842
chr4	32086700	32087700	-0.9625805165144344
chr4	32086800	32087800	-0.8419587161158313
chr4	32086900	32087900	-1.0463408451601226
chr4	32087000	32088000	-0.9889475071666046
chr4	32087100	32088100	-1.6158591838850382
chr4	32087200	32088200	-1.5833839254984698
chr4	32087300	32088300	-1.6783295699760945
chr4	32087400	32088400	-0.6224527742649925
chr4	32087500	32088500	-0.6895319590559726
chr4	32087600	32088600	-1.119812162118383
chr4	32087700	32088700	-1.3073453039115173
chr4	32087800	32088800	-1.5942800290343015
chr4	32087900	32088900	-1.2832384940664812
chr4	32088000	32089000	-0.6606713812869219
chr4	32088100	32089100	-0.1871695591281424
chr4	32088200	32089200	0.057248569892994074
chr4	32088300	32089300	0.5957586076765646
chr4	32088400	32089400	-0.5610112131859878
chr4	32088500	32089500	-0.8843935561433826
chr4	32088600	32089600	-0.8328990618083557
chr4	32088700	32089700	-0.8466201741773741
chr4	32088800	32089800	-0.38870787358773023
chr4	32088900	32089900	-0.7587160297849525
chr4	32089000	32090000	-1.0861206471539218
chr4	32089100	32090100	-1.1545374805296849
chr4	32089200	32090200	-2.5787562348718422
chr4	32089300	32090300	-3.3905830038972122
chr4	32089400	32090400	-3.052049777551773
chr4	32089500	32090500	-2.977818554459898
chr4	32089600	32090600	-2.629694035181129
chr4	32089700	32090700	-2.6054874763859646
chr4	32089800	32090800	-2.430811977989707
chr4	32089900	32090900	-2.1379400576827496
chr4	32090000	32091000	-2.200834912304667
chr4	32090100	32091100	-1.8648388728428
chr4	32090200	32091200	-0.6880242410227527
chr4	32090300	32091300	-0.1926458222868017
chr4	32090400	32091400	-0.15157382358154414
chr4	32090500	32091500	0.39001471099853946
chr4	32090600	32091600	-0.26680847284172965
chr4	32090700	32091700	0.1994973860522666
chr4	32090800	32091800	-0.056348541952840815
chr4	32090900	32091900	0.09184511614755464
chr4	32091000	32092000	-0.020958577683962972
chr4	32091100	32092100	-0.6808026629323997
chr4	32091200	32092200	-0.8335406718338539
chr4	32091300	32092300	-0.9781383226824708
chr4	32091400	32092400	-1.4735228196383017
chr4	32091500	32092500	-1.875600976809992
chr4	32091600	32092600	-1.4890006845863324
chr4	32091700	32092700	-1.4265714533350269
chr4	32091800	32092800	-1.6501120005942689
chr4	32091900	32092900	-2.0354126552778657
chr4	32092000	32093000	-1.5858206775614885
chr4	32092100	32093100	-1.690406540101544
chr4	32092200	32093200	-1.3793238325458606
chr4	32092300	32093300	-1.2318928800630364
chr4	32092400	32093400	-0.5585489823526589
chr4	32092500	32093500	-0.5923556823928703
chr4	32092600	32093600	-0.8587613316955446
chr4	32092700	32093700	-1.3108543553067071
chr4	32092800	32093800	-0.47081891888201294
chr4	32092900	32093900	-0.3017790657215324
chr4	32093000	32094000	-0.6660052351237583
chr4	32093100	32094100	-0.15116818829589304
chr4	32093200	32094200	-0.7705447197099294
chr4	32093300	32094300	-1.4194942994711142
chr4	32093400	32094400	-1.3502834276353262
chr4	32093500	32094500	-0.9599320088193636
chr4	32093600	32094600	-0.2545856812069596
chr4	32093700	32094700	0.14132554795307095
chr4	32093800	32094800	-0.5837912238945943
chr4	32093900	32094900	-0.9228609911405956
chr4	32094000	32095000	-0.8089991899821773
chr4	32094100	32095100	-0.9342281239086948
chr4	32094200	32095200	-0.8339103720950051
chr4	32094300	32095300	-0.7712905069287201
chr4	32094400	32095400	-1.2932645736391069
chr4	32094500	32095500	-1.6402126561496022
chr4	32094600	32095600	-1.275676502553938
chr4	32094700	32095700	-1.1443417698625462
chr4	32094800	32095800	-1.0968730579221404
chr4	32094900	32095900	-0.2443038234955563
chr4	32095000	32096000	-0.37562605149521594
chr4	32095100	32096100	-1.0772266414319132
chr4	32095200	32096200	-0.9182072581358413
chr4	32095300	32096300	-0.40039138488146975
chr4	32095400	32096400	0.19143740573372373
chr4	32096500	32097500	0.623888576476454
chr4	32096600	32097600	0.6522425953741443
chr4	32096700	32097700	0.6253476288744184
chr4	32096800	32097800	0.8483441577668515
chr4	32096900	32097900	0.7624502837836258
chr4	32097000	32098000	0.800049439789717
chr4	32097100	32098100	0.4511488185256492
chr4	32097200	32098200	0.2676325603410246
chr4	32097300	32098300	0.3119152657458142
chr4	32097400	32098400	0.8983020986378399
chr4	32098200	32099200	-0.8736931641584466
chr4	32098300	32099300	-0.5202602715540398
chr4	32098400	32099400	-0.7800265808654319
chr4	32098500	32099500	-0.6886086546225041
chr4	32098600	32099600	-0.3900684484902992
chr4	32098700	32099700	-0.8474383590904178
chr4	32098800	32099800	-0.88068415616484
chr4	32098900	32099900	-0.9271367174284628
chr4	32099000	32100000	-0.32266993735615485
chr4	32099100	32100100	-0.2324014495393817
chr4	32099200	32100200	-0.1861684752489052
chr4	32099300	32100300	-0.13411705323930892
chr4	32099400	32100400	0.3528491280090381
chr4	32099500	32100500	0.028396310903307506
chr4	32099600	32100600	0.26577910364681284
chr4	32099700	32100700	1.5176032480582602
chr4	32099800	32100800	1.1255042888511506
chr4	32099900	32100900	0.9509368538399652
chr4	32100000	32101000	0.7539110022868312
chr4	32100100	32101100	0.8187772461580907
chr4	32100200	32101200	0.8167260923578263
chr4	32100300	32101300	0.3856489505257675
chr4	32100400	32101400	-0.115093201954256
chr4	32100500	32101500	0.10392782745481237
chr4	32100600	32101600	0.2687372619313617
chr4	32100700	32101700	-1.2435662534675491
chr4	32100800	32101800	-1.3179488742021936
chr4	32100900	32101900	-1.496193577439621
chr4	32101000	32102000	-1.9287760705621881
chr4	32101100	32102100	-2.01915305363348
chr4	32101200	32102200	-1.3698002628613388
chr4	32101300	32102300	-2.256581019796472
chr4	32101400	32102400	-2.0450090433153134
chr4	32101500	32102500	-2.0968101627547377
chr4	32101600	32102600	-2.251226634440129
chr4	32101700	32102700	-1.806289878879762
chr4	32101800	32102800	-1.937786371559259
chr4	32101900	32102900	-1.3610101754996269
chr4	32102000	32103000	-1.5799505332477446
chr4	32102100	32103100	-1.8324585588448719
chr4	32102200	32103200	-2.2884675697630743
chr4	32102300	32103300	-1.1032179191117295
chr4	32102400	32103400	-0.7981108309127979
chr4	32102500	32103500	-0.5451882319698506
chr4	32102600	32103600	-0.2641784998755246
chr4	32102700	32103700	-0.2039321862806789
chr4	32102800	32103800	-0.1403704985103904
chr4	32102900	32103900	-0.8421767798738962
chr4	32103000	32104000	-0.8484491501344228
chr4	32103100	32104100	-0.6446856194105809
chr4	32103200	32104200	-0.6209166047692822
chr4	32103300	32104300	-1.1783023852223575
chr4	32103400	32104400	-2.5065599662189304
chr4	32103500	32104500	-2.5713225243480125
chr4	32103600	32104600	-2.9789997103194823
chr4	32103700	32104700	-3.24136178446713
chr4	32103800	32104800	-2.846037959453044
chr4	32103900	32104900	-2.42274280647711
chr4	32104000	32105000	-1.3068857101604876
chr4	32104100	32105100	-1.3580277173467477
chr4	32104200	32105200	-1.1525305556512593
chr4	32104300	32105300	-1.5314111388296507
chr4	32104400	32105400	-0.4437024336756865
chr4	32104500	32105500	-0.21746320982020886
chr4	32104600	32105600	0.06638035458942962
chr4	32104700	32105700	0.4832767600972875
chr4	32104800	32105800	-0.1646221605227073
chr4	32104900	32105900	-0.3126111672863681
chr4	32105000	32106000	-1.0207678950375976
chr4	32105100	32106100	-0.6480955325050956
chr4	32105200	32106200	-0.5658248551264471
chr4	32105300	32106300	0.07939201429749601
chr4	32105400	32106400	-0.2386243618831078
chr4	32105500	32106500	-0.34435839851805394
chr4	32105600	32106600	-0.17046898253790138
chr4	32105700	32106700	0.37635198613726
chr4	32105800	32106800	0.7241390196310299
chr4	32105900	32106900	0.4254516854079077
chr4	32106000	32107000	0.20226932717575583
chr4	32106100	32107100	-0.4200519204269306
chr4	32106200	32107200	-0.4911010016948973
chr4	32106300	32107300	-0.6103239826183945
chr4	32106400	32107400	-0.146930759087868
chr4	32106500	32107500	-0.6645503829230754
chr4	32106600	32107600	-1.0429977079580617
chr4	32106700	32107700	-1.488284721390824
chr4	32106800	32107800	-0.9415786714046444
chr4	32106900	32107900	-0.7084701322298715
chr4	32107000	32108000	-0.6080940210733995
chr4	32107100	32108100	-0.4417928615467039
chr4	32107200	32108200	-0.3648848687805325
chr4	32108300	32109300	2.395176536398167
chr4	32108400	32109400	1.5971871668355386
chr4	32108500	32109500	1.2593082347281082
chr4	32108600	32109600	1.001725993724188
chr4	32108700	32109700	0.3523424592431537
chr4	32108800	32109800	0.4676102965626645
chr4	32108900	32109900	0.08608243563647099
chr4	32109000	32110000	-0.12483137388291488
chr4	32109100	32110100	-0.695614594200275
chr4	32109200	32110200	-0.92198292716859
chr4	32109300	32110300	-0.4586070700609693
chr4	32109400	32110400	-0.5980005080021866
chr4	32109500	32110500	-0.8913268045551977
chr4	32109600	32110600	-0.4239602360510804
chr4	32109700	32110700	-0.13486947254422774
chr4	32109800	32110800	-0.5804705816394495
chr4	32109900	32110900	-0.7023433799057943
chr4	32110000	32111000	-0.25501930444822773
chr4	32110100	32111100	-0.17937727941893866
chr4	32110200	32111200	-0.7189208355030438
chr4	32110300	32111300	-1.3276119963443824
chr4	32110400	32111400	-1.1433269706968474
chr4	32110500	32111500	-0.6650836841576496
chr4	32110600	32111600	-0.3923166478998941
chr4	32110700	32111700	-0.5040134087676497
chr4	32110800	32111800	-0.35310205208437795
chr4	32110900	32111900	-0.7008303723218108
chr4	32111000	32112000	-1.3117153183364108
chr4	32111100	32112100	-0.7035805524675821
chr4	32111200	32112200	-0.4880021994427146
chr4	32111300	32112300	-0.1375262829731656
chr4	32111400	32112400	0.07772366055381451
chr4	32111500	32112500	-0.06511907958264222
chr4	32111600	32112600	-0.6405751396207351
chr4	32111700	32112700	-0.33866681279769584
chr4	32111800	32112800	-0.8326864536124241
chr4	32111900	32112900	-0.028689938740973014
chr4	32112000	32113000	-0.04002551253544206
chr4	32112100	32113100	0.2255546108197288
chr4	32112200	32113200	-0.04698058136209953
chr4	32112300	32113300	-0.5011157383448647
chr4	32112400	32113400	-0.8830116977025652
chr4	32112500	32113500	-1.866479486792968
chr4	32112600	32113600	-1.915743813182198
chr4	32112700	32113700	-2.0022644815228965
chr4	32112800	32113800	-1.9179645337995392
chr4	32112900	32113900	-1.5969282582740612
chr4	32113000	32114000	-1.5959520452749048
chr4	32113100	32114100	-2.2636817376301406
chr4	32113200	32114200	-2.2296654129646063
chr4	32113300	32114300	-2.1288772988512963
chr4	32113400	32114400	-1.74784071073448
chr4	32113500	32114500	-1.0787670052954166
chr4	32113600	32114600	-0.6699357062767252
chr4	32113700	32114700	-0.666545462871459
chr4	32113800	32114800	-0.7271124603946127
chr4	32113900	32114900	-1.2816610176250534
chr4	32114000	32115000	-0.9372252808467704
chr4	32114100	32115100	-0.8893371874094732
chr4	32114200	32115200	-0.6135190531629671
chr4	32114300	32115300	-0.9363261689549268
chr4	32114400	32115400	-1.2194016122222653
chr4	32114500	32115500	-1.1490435787042894
chr4	32114600	32115600	-1.5509690080194571
chr4	32114700	32115700	-1.3555020257282693
chr4	32114800	32115800	-1.0258902101822205
chr4	32114900	32115900	-0.9778349426339922
chr4	32115000	32116000	-1.3486267727554067
chr4	32115100	32116100	-1.1160846320643156
chr4	32115200	32116200	-1.0564721277513638
chr4	32115300	32116300	-0.2526184045992407
chr4	32115400	32116400	0.387962295159891
chr4	32115500	32116500	0.8646782295180435
chr4	32115600	32116600	0.5681435413887939
chr4	32115700	32116700	0.6307359613732604
chr4	32117200	32118200	0.4614529154172634
chr4	32117300	32118300	0.2900688672075969
chr4	32117400	32118400	0.4269086246528935
chr4	32117500	32118500	-0.5782946152604305
chr4	32117600	32118600	-1.0688563057773723
chr4	32117700	32118700	-0.5393574443542953
chr4	32117800	32118800	-0.7906961943112117
chr4	32117900	32118900	-1.3258399222469759
chr4	32118000	32119000	-0.9551363598464587
chr4	32118100	32119100	-1.044826559045757
chr4	32118200	32119200	-0.7501085058442032
chr4	32118300	32119300	-1.1291955850062427
chr4	32118400	32119400	-1.1117762556394752
chr4	32118500	32119500	-0.9178884458563721
chr4	32118600	32119600	-0.04419496464362691
chr4	32118700	32119700	-0.6155476832511048
chr4	32118800	32119800	-0.2332216660797621
chr4	32118900	32119900	-0.2362386447134801
chr4	32119000	32120000	-0.72043522081864
chr4	32119100	32120100	-1.5139051049089105
chr4	32119200	32120200	-2.136258523397757
chr4	32119300	32120300	-2.282571715473226
chr4	32119400	32120400	-2.4921394162908577
chr4	32119500	32120500	-1.8742354239819958
chr4	32119600	32120600	-1.8422983005073783
chr4	32119700	32120700	-1.56390600817397
chr4	32119800	32120800	-1.0777467803917422
chr4	32119900	32120900	-0.9840685399511828
chr4	32120900	32121900	-0.4305155650136111
chr4	32121000	32122000	-0.6243192942849479
chr4	32121100	32122100	-0.6572024908781571
chr4	32121200	32122200	-0.5490937660751041
chr4	32121300	32122300	-0.7454195728682883
chr4	32121400	32122400	-0.21668405786397893
chr4	32121500	32122500	-0.5286460142255515
chr4	32121600	32122600	-0.445753583616596
chr4	32121700	32122700	-0.4591570886131037
chr4	32121800	32122800	-0.5108817709174657
chr4	32121900	32122900	-0.4352686571708453
chr4	32122000	32123000	-0.4734363930822252
chr4	32122100	32123100	-0.3751020264873944
chr4	32122200	32123200	-0.6108090794670369
chr4	32122300	32123300	-0.6290610610213611
chr4	32122400	32123400	-1.1587795531967622
chr4	32122500	32123500	-1.1542372977710909
chr4	32122600	32123600	-0.9172090974613122
chr4	32122700	32123700	-0.4103532199162285
chr4	32123400	32124400	0.6703083172184903
chr4	32123500	32124500	0.8136912816329346
chr4	32123600	32124600	0.4550762669389634
chr4	32123700	32124700	0.006791774279526481
chr4	32123800	32124800	0.06711539670329468
chr4	32123900	32124900	0.4518500186684378
chr4	32124000	32125000	0.267793852455176
chr4	32124100	32125100	0.3618800323710709
chr4	32124200	32125200	0.6222258866470638
chr4	32124300	32125300	0.33561031211297465
chr4	32124400	32125400	-0.283603417624831
chr4	32124500	32125500	-0.4366197275792904
chr4	32124600	32125600	-0.07060708002175249
chr4	32124700	32125700	0.12943553347052034
chr4	32124800	32125800	0.2501295396070758
chr4	32124900	32125900	-0.4547917715890214
chr4	32125000	32126000	-0.28191659377046485
chr4	32125100	32126100	-1.1262537703990505
chr4	32125200	32126200	-1.272540827444712
chr4	32125300	32126300	-1.367290903451083
chr4	32125400	32126400	-1.3515859046669203
chr4	32125500	32126500	-1.1406609396580067
chr4	32125600	32126600	-1.1243086751825355
chr4	32125700	32126700	-1.0637626295920857
chr4	32127200	32128200	-1.361988810867519
chr4	32127300	32128300	-1.4880233660816964
chr4	32127400	32128400	-1.461885288741705
chr4	32127500	32128500	-1.53916847602357
chr4	32127600	32128600	-1.1422047310467274
chr4	32127700	32128700	-0.4288138884244849
chr4	32127800	32128800	-0.7459968571365286
chr4	32127900	32128900	0.00545604514096965
chr4	32128000	32129000	-0.4692707047865792
chr4	32128100	32129100	-1.7044986506811497
chr4	32128200	32129200	-1.5623006993352568
chr4	32128300	32129300	-1.5551803181181896
chr4	32128400	32129400	-1.0954894699130977
chr4	32128500	32129500	-1.6929057631884428
chr4	32128600	32129600	-1.6221457709180245
chr4	32128700	32129700	-2.10238511935088
chr4	32128800	32129800	-1.904792184817748
chr4	32128900	32129900	-2.6317796808723446
chr4	32129000	32130000	-2.6538871105648614
chr4	32129100	32130100	-2.056484261986049
chr4	32129200	32130200	-1.2003719855651336
chr4	32129300	32130300	-0.8107711017638748
chr4	32129400	32130400	-1.1671126704786168
chr4	32129500	32130500	-0.6214995835880126
chr4	32129600	32130600	-0.8338641310400069
chr4	32129700	32130700	-0.5520500037763856
chr4	32129800	32130800	0.02649062515247136
chr4	32129900	32130900	-0.043167693373080816
chr4	32130000	32131000	0.13879722082766308
chr4	32130100	32131100	-0.1485288122963059
chr4	32130200	32131200	-1.0070576230274035
chr4	32130300	32131300	-1.2680629863121506
chr4	32130400	32131400	-1.4954087550542543
chr4	32130500	32131500	-0.7628787017530801
chr4	32130600	32131600	-0.2811538438362967
chr4	32130700	32131700	-0.2733204224938997
chr4	32130800	32131800	-0.4587282445528877
chr4	32130900	32131900	0.16642440274623213
chr4	32131000	32132000	-0.4631140789743043
chr4	32131100	32132100	-0.16064138804340458
chr4	32131200	32132200	-0.17956385780095369
chr4	32131300	32132300	-0.357167721644791
chr4	32131400	32132400	-0.5919249933980777
chr4	32131500	32132500	-1.2938015549399682
chr4	32131600	32132600	-1.9025174585824576
chr4	32131700	32132700	-2.158622040170311
chr4	32131800	32132800	-1.9949915354542733
chr4	32131900	32132900	-2.3221455883763458
chr4	32132000	32133000	-1.5600514783408925
chr4	32132100	32133100	-1.5985913790471344
chr4	32132200	32133200	-0.9492226388137088
chr4	32132300	32133300	-0.7286926813984013
chr4	32132400	32133400	0.058291996049851226
chr4	32132500	32133500	-0.2657197346670273
chr4	32132600	32133600	-0.10120401314876536
chr4	32132700	32133700	0.2965374577015165
chr4	32132800	32133800	0.43021134235778336
chr4	32132900	32133900	0.3702772876794323
chr4	32133000	32134000	-0.002459485304852472
chr4	32133100	32134100	0.36544944234152377
chr4	32133200	32134200	0.260468847870622
chr4	32133300	32134300	1.0273119894858536
chr4	32133400	32134400	0.5952871230306314
chr4	32133500	32134500	0.7411329933054004
chr4	32133600	32134600	1.2005429145698117
chr4	32133700	32134700	0.5221884263083293
chr4	32133800	32134800	0.35389596470120305
chr4	32133900	32134900	0.5738937547621165
chr4	32134000	32135000	0.5399897316755097
chr4	32134100	32135100	0.02375477558914401
chr4	32134200	32135200	-0.3055466825114082
chr4	32134300	32135300	-1.333737134524586
chr4	32134400	32135400	-2.0557861338995336
chr4	32134500	32135500	-2.035269490660363
chr4	32134600	32135600	-1.9884757888018387
chr4	32134700	32135700	-1.6808517936075529
chr4	32134800	32135800	-1.7256692600634551
chr4	32134900	32135900	-1.9723825902413947
chr4	32135000	32136000	-2.1396496986321143
chr4	32135100	32136100	-1.7165459068764473
chr4	32135200	32136200	-1.586316025435791
chr4	32135300	32136300	-0.9789618163978608
chr4	32135400	32136400	-0.3405908579800962
chr4	32135500	32136500	-0.4778260693110096
chr4	32135600	32136600	-0.3204970117991035
chr4	32135700	32136700	-0.03500156921429054
chr4	32135800	32136800	0.061245569401217385
chr4	32135900	32136900	-0.13559883648370494
chr4	32136000	32137000	0.05500676021512724
chr4	32136100	32137100	0.6676964100500434
chr4	32136200	32137200	0.5605436826475096
chr4	32136300	32137300	0.5176103606760709
chr4	32136400	32137400	0.9616706071333558
chr4	32136500	32137500	1.064260852924384
chr4	32136600	32137600	1.1044369405672858
chr4	32136700	32137700	1.0307479487743012
chr4	32136800	32137800	1.2972088999902331
chr4	32136900	32137900	1.4466301413722398
chr4	32137000	32138000	1.350835626833201
chr4	32137100	32138100	0.9558934614296766
chr4	32137200	32138200	0.8198861570814765
chr4	32137300	32138300	0.9163882046998272
chr4	32137400	32138400	0.05058307264537403
chr4	32137500	32138500	-0.5965418537446181
chr4	32137600	32138600	-0.29880204546022204
chr4	32137700	32138700	-0.8029583227518096
chr4	32137800	32138800	-1.3416159218756147
chr4	32137900	32138900	-1.3023743757376398
chr4	32138000	32139000	-1.1967208123235766
chr4	32138100	32139100	-1.3766098329419831
chr4	32138200	32139200	-0.6624059284520935
chr4	32138300	32139300	-0.8340030631967212
chr4	32138400	32139400	-0.2915634867036666
chr4	32139500	32140500	0.5343808034136658
chr4	32139600	32140600	0.4128672546398263
chr4	32139700	32140700	0.7506433275097557
chr4	32139800	32140800	0.3876837075752255
chr4	32139900	32140900	0.5107413866984075
chr4	32140000	32141000	1.2366231024595744
chr4	32140100	32141100	1.3812307046500019
chr4	32140200	32141200	0.8991257626532008
chr4	32140300	32141300	1.1395801867452175
chr4	32140400	32141400	0.8526316676515576
chr4	32140500	32141500	1.1116970916828817
chr4	32140600	32141600	1.2732470328027758
chr4	32140700	32141700	1.3996622708691049
chr4	32140800	32141800	1.1899348281301616
chr4	32140900	32141900	1.4192233363896292
chr4	32141000	32142000	0.7536882234824109
chr4	32141100	32142100	0.5231255691289702
chr4	32141200	32142200	1.0115380464686958
chr4	32141300	32142300	0.7848134511259097
chr4	32141400	32142400	0.9825385185606128
chr4	32141500	32142500	0.4356755524385049
chr4	32141600	32142600	-0.08178426924730639
chr4	32141700	32142700	-0.2306072073334935
chr4	32141800	32142800	-0.2081707718268358
chr4	32144700	32145700	-1.1287814853980156
chr4	32144800	32145800	-0.9766645388242248
chr4	32144900	32145900	-0.5317012888668097
chr4	32145000	32146000	-0.9400548934541036
chr4	32145100	32146100	-0.8162699234050381
chr4	32145200	32146200	-0.03115349489835745
chr4	32145300	32146300	0.12969240141453384
chr4	32145400	32146400	0.8806099953959259
chr4	32145500	32146500	1.018662148127255
chr4	32145600	32146600	1.1192479740382772
chr4	32145700	32146700	1.0145915998064052
chr4	32145800	32146800	1.2880592822301091
chr4	32145900	32146900	1.175297424851823
chr4	32146000	32147000	1.6444601860785377
chr4	32146100	32147100	1.604517882526768
chr4	32146200	32147200	1.328211295342676
chr4	32147000	32148000	-0.5126970902460339
chr4	32147100	32148100	-0.4057159146299569
chr4	32147200	32148200	-0.571226754572126
chr4	32147300	32148300	-0.13293256572270362
chr4	32147400	32148400	-0.2612704944320428
chr4	32147500	32148500	-2.7830162893942438e-05
chr4	32147600	32148600	0.4337361971914073
chr4	32147700	32148700	-0.3189743938156316
chr4	32147800	32148800	0.18734117986481846
chr4	32147900	32148900	0.6281224106930475
chr4	32148000	32149000	0.9733565757413943
chr4	32148100	32149100	1.7363573625205304
chr4	32148200	32149200	1.9152467216854607
chr4	32148300	32149300	1.595407385860623
chr4	32148400	32149400	1.7503599937779732
chr4	32148500	32149500	1.9488957686749933
chr4	32148600	32149600	1.5252809084018393
chr4	32148700	32149700	2.0394045010890083
chr4	32148800	32149800	1.7221870725279798
chr4	32148900	32149900	1.6428743491755975
chr4	32149000	32150000	1.8067091505245019
chr4	32149100	32150100	1.027583294566445
chr4	32149200	32150200	0.7879152219993992
chr4	32149300	32150300	0.3845207797193032
chr4	32149400	32150400	0.2826484297084237
chr4	32149500	32150500	-0.3835838503622137
chr4	32149600	32150600	-0.32906872460496595
chr4	32149700	32150700	0.2554213222758839
chr4	32149800	32150800	-0.08201944517567884
chr4	32149900	32150900	-0.280903115595034
chr4	32150000	32151000	-0.33013102434223396
chr4	32150100	32151100	0.09089256331035203
chr4	32150200	32151200	0.07382861003971332
chr4	32150300	32151300	0.34025411093934377
chr4	32150400	32151400	0.08893025923828457
chr4	32150500	32151500	0.1549968413147695
chr4	32150600	32151600	-0.29698557877475945
chr4	32150700	32151700	-0.3913762090345515
chr4	32150800	32151800	-0.28667657834660937
chr4	32150900	32151900	-0.41340159395779097
chr4	32151000	32152000	-0.5844077803364601
chr4	32151100	32152100	-0.5736295293269401
chr4	32151200	32152200	-0.4052438924826963
chr4	32151300	32152300	-0.4943663181378321
chr4	32151400	32152400	-0.4744700128601188
chr4	32151500	32152500	-0.5827550690875315
chr4	32151600	32152600	-0.37994953197100456
chr4	32151700	32152700	-0.7598926697506406
chr4	32151800	32152800	-0.4093991194479132
chr4	32151900	32152900	-0.5797228953239822
chr4	32152000	32153000	-0.4698377670412586
chr4	32152100	32153100	-0.5436574541050946
chr4	32152200	32153200	-0.4938094954353917
chr4	32152300	32153300	-0.1744713398006812
chr4	32152400	32153400	-0.08124096628286688
chr4	32152500	32153500	0.11903909936842785
chr4	32152600	32153600	0.9494775540657092
chr4	32152700	32153700	1.1489283709341522
chr4	32152800	32153800	0.8318207042635837
chr4	32152900	32153900	0.8576080262934699
chr4	32153000	32154000	1.1466643004648431
chr4	32153100	32154100	1.0462603358566909
chr4	32153200	32154200	1.1075616927320833
chr4	32153300	32154300	0.6145635771479807
chr4	32153400	32154400	0.5191712842942003
chr4	32153500	32154500	-0.00692554028519884
chr4	32154600	32155600	-1.8724304191441248
chr4	32154700	32155700	-2.211199600080601
chr4	32154800	32155800	-1.9898093713285976
chr4	32154900	32155900	-1.7722136717715176
chr4	32155000	32156000	-1.1213274357061676
chr4	32155100	32156100	-1.2050791764492954
chr4	32155200	32156200	-1.1457052729151431
chr4	32155300	32156300	-1.0090058835503262
chr4	32155400	32156400	-0.9561097694422452
chr4	32155500	32156500	-1.5199456877648816
chr4	32155600	32156600	-1.1443276236488475
chr4	32155700	32156700	-0.5219837628770532
chr4	32155800	32156800	-0.7788204832873552
chr4	32155900	32156900	-0.6747476465151523
chr4	32156000	32157000	-0.13431340854380053
chr4	32156100	32157100	0.04771621209606775
chr4	32156200	32157200	0.0036695349227791906
chr4	32156300	32157300	0.3816122846796257
chr4	32156400	32157400	0.07814780118589687
chr4	32156500	32157500	1.2380048733343505
chr4	32156600	32157600	1.5507068242009399
chr4	32156700	32157700	1.1692286862662191
chr4	32156800	32157800	1.0264601433894478
chr4	32156900	32157900	0.9539070863300608
chr4	32157000	32158000	0.10717721773682787
chr4	32157100	32158100	-0.02293831612650285
chr4	32157200	32158200	-0.2811603542786927
chr4	32157300	32158300	-0.7566334480401289
chr4	32157400	32158400	-1.0563727961174605
chr4	32157500	32158500	-1.9408319706657415
chr4	32157600	32158600	-1.6619080085730595
chr4	32157700	32158700	-1.8846888575846616
chr4	32157800	32158800	-1.7435095668250882
chr4	32157900	32158900	-1.9717133225378591
chr4	32158000	32159000	-2.189411946580883
chr4	32158100	32159100	-2.511374811229445
chr4	32158200	32159200	-2.2473449657889444
chr4	32158300	32159300	-2.210358704105816
chr4	32158400	32159400	-1.258201340252139
chr4	32158500	32159500	-0.9396050335381056
chr4	32158600	32159600	-1.0495518294914294
chr4	32158700	32159700	-0.5657954584546786
chr4	32158800	32159800	-0.46485226167654603
chr4	32158900	32159900	-0.4090983069181438
chr4	32159000	32160000	0.4035323173612421
chr4	32159100	32160100	0.43145629676411423
chr4	32159200	32160200	0.59175788464985
chr4	32159300	32160300	0.6707443513407926
chr4	32159400	32160400	-0.021370896086393254
chr4	32159500	32160500	0.16343589000744976
chr4	32159600	32160600	0.8560680502915733
chr4	32159700	32160700	0.35404363653091336
chr4	32159800	32160800	0.7139870493886149
chr4	32159900	32160900	0.5500093773409174
chr4	32160000	32161000	0.6490836165898444
chr4	32160100	32161100	0.9602214249102308
chr4	32160200	32161200	0.8289642208934275
chr4	32160300	32161300	0.6946490467148603
chr4	32160400	32161400	0.3004671612169419
chr4	32160500	32161500	-0.9358236819338748
chr4	32160600	32161600	-1.8874008156122104
chr4	32160700	32161700	-1.0492278001963016
chr4	32160800	32161800	-1.0215313817134928
chr4	32160900	32161900	-1.000401383028851
chr4	32161000	32162000	-1.4782890486969584
chr4	32161100	32162100	-1.8455532238208188
chr4	32161200	32162200	-2.2145228736242326
chr4	32161300	32162300	-2.07987576701461
chr4	32161400	32162400	-1.5932728078111935
chr4	32161500	32162500	-1.0697894400179733
chr4	32161600	32162600	-0.6687944854407676
chr4	32161700	32162700	-1.0984664020054935
chr4	32161800	32162800	-1.321640086112499
chr4	32161900	32162900	-1.1826881978355783
chr4	32162000	32163000	-0.8115248454345229
chr4	32162100	32163100	-0.4893903974266297
chr4	32162200	32163200	-0.07067649653440829
chr4	32162300	32163300	-0.405033815225813
chr4	32162400	32163400	-0.13691134088934442
chr4	32162500	32163500	0.8682558741824801
chr4	32162600	32163600	1.0723818443939346
chr4	32162700	32163700	0.2591195893053325
chr4	32162800	32163800	-0.11266325916464452
chr4	32162900	32163900	-0.04960635972174246
chr4	32163000	32164000	-0.42687245494680687
chr4	32163100	32164100	-0.5063031904104353
chr4	32163200	32164200	-0.2325224389790569
chr4	32163300	32164300	0.3311191517044358
chr4	32163400	32164400	-0.06790455908501004
chr4	32163500	32164500	-0.7130353763379412
chr4	32163600	32164600	-1.2074758954132347
chr4	32163700	32164700	-0.17547182497009764
chr4	32163800	32164800	0.2965677376326198
chr4	32163900	32164900	0.1529026487830017
chr4	32164000	32165000	-0.6042786696856092
chr4	32164100	32165100	-0.3370575792927399
chr4	32164200	32165200	-0.029031935634003383
chr4	32164300	32165300	0.6630988987644966
chr4	32164400	32165400	0.906815924956654
chr4	32164500	32165500	0.7086266559924161
chr4	32164600	32165600	0.7825767647920568
chr4	32164700	32165700	0.35366881513001536
chr4	32164800	32165800	0.05535971948147029
chr4	32164900	32165900	-0.1237873932267774
chr4	32165000	32166000	0.44597617711407156
chr4	32165100	32166100	0.4968609880831276
chr4	32165200	32166200	-0.5219364173546357
chr4	32165300	32166300	-1.1791874717966049
chr4	32165400	32166400	-0.8775695582491766
chr4	32165500	32166500	-1.0889727188958411
chr4	32165600	32166600	-1.0914561118559265
chr4	32165700	32166700	-0.4722980358891549
chr4	32165800	32166800	0.1533971622465598
chr4	32165900	32166900	0.4052458699912405
chr4	32166000	32167000	-0.17350304601103292
chr4	32166100	32167100	-0.5256180542118244
chr4	32166200	32167200	-0.031815198736686284
chr4	32166300	32167300	-0.19201246197053976
chr4	32166400	32167400	-0.5250605999762029
chr4	32166500	32167500	-0.1977654637181794
chr4	32167400	32168400	0.5609304312303767
chr4	32167500	32168500	0.06559471234501515
chr4	32167600	32168600	-0.2516384263512981
chr4	32167700	32168700	-0.029990288176275182
chr4	32167800	32168800	0.6367011479772501
chr4	32167900	32168900	0.6309331136077565
chr4	32168000	32169000	0.3463297612960153
chr4	32168100	32169100	0.4589302293624333
chr4	32168200	32169200	-0.4463137571709734
chr4	32168300	32169300	-1.03823709628215
chr4	32168400	32169400	-2.0614722910288097
chr4	32168500	32169500	-2.0175977883772607
chr4	32168600	32169600	-2.1173663386532158
chr4	32168700	32169700	-2.3476002144468127
chr4	32168800	32169800	-3.4584632669887214
chr4	32168900	32169900	-3.507614553609873
chr4	32169000	32170000	-2.9094998558447247
chr4	32169100	32170100	-2.3298836795305107
chr4	32169200	32170200	-0.9527534271616196
chr4	32169300	32170300	-0.3395341341020309
chr4	32169400	32170400	0.34760713603837395
chr4	32169500	32170500	1.1340262304783308
chr4	32169600	32170600	1.543684324764798
chr4	32169700	32170700	1.6355311668466954
chr4	32169800	32170800	2.359274774531431
chr4	32169900	32170900	2.454241045844268
chr4	32170000	32171000	1.8948462386656224
chr4	32170100	32171100	1.3325327382014749
chr4	32170200	32171200	0.7607276186265829
chr4	32170300	32171300	0.06271852876726255
chr4	32170400	32171400	-0.09721794024456183
chr4	32170500	32171500	-0.3914699027972233
chr4	32170600	32171600	-0.4212487117976971
chr4	32170700	32171700	-0.3361114362235712
chr4	32170800	32171800	-0.6775856933909679
chr4	32170900	32171900	-0.3666812557823826
chr4	32171000	32172000	0.21105076603832415
chr4	32171100	32172100	0.2836492997773576
chr4	32171200	32172200	0.5222773301442698
chr4	32171300	32172300	0.9828363563811834
chr4	32171400	32172400	1.1402579860591595
chr4	32171500	32172500	1.1668104444686789
chr4	32171600	32172600	1.1713835173354945
chr4	32171700	32172700	1.12869776242598
chr4	32171800	32172800	0.7713810533774083
chr4	32171900	32172900	0.9593922791648368
chr4	32172000	32173000	-0.06457275176979403
chr4	32172100	32173100	-0.023409965006073587
chr4	32172200	32173200	-0.21234165261591328
chr4	32172300	32173300	0.20267025075546435
chr4	32172400	32173400	-0.10112268642082617
chr4	32172500	32173500	-0.549752048775562
chr4	32172600	32173600	-0.5186572035559565
chr4	32172700	32173700	0.27357441668559346
chr4	32172800	32173800	0.9618004244616448
chr4	32172900	32173900	0.5695946158000105
chr4	32173000	32174000	1.0533359062524952
chr4	32173100	32174100	0.5753245348380024
chr4	32173200	32174200	0.2990409093114151
chr4	32173300	32174300	-0.4382023061179615
chr4	32173400	32174400	-0.7588395906306734
chr4	32173500	32174500	-0.7069283310929333
chr4	32173600	32174600	-0.5441615914942329
chr4	32173700	32174700	-1.0982455746570252
chr4	32173800	32174800	-1.3096560514775557
chr4	32173900	32174900	-1.4380649230613307
chr4	32174000	32175000	-0.9799933275984459
chr4	32174100	32175100	-0.8346340242122317
chr4	32174200	32175200	-1.0137093310501308
chr4	32174300	32175300	-0.5955390847138282
chr4	32174400	32175400	-0.4929079669760008
chr4	32174500	32175500	-0.5863557494207678
chr4	32174600	32175600	-0.4531848492705709
chr4	32174700	32175700	-1.5815081710217034
chr4	32174800	32175800	-1.1836623832188116
chr4	32174900	32175900	-1.5765057497159378
chr4	32175000	32176000	-2.5049868421954247
chr4	32175100	32176100	-2.1358894693553427
chr4	32175200	32176200	-1.8427977205770167
chr4	32175300	32176300	-1.6822149113425295
chr4	32175400	32176400	-2.101860153180936
chr4	32175500	32176500	-1.191885144568409
chr4	32175600	32176600	-1.6102567543156328
chr4	32175700	32176700	-0.7047331915536411
chr4	32175800	32176800	-1.710025335167231
chr4	32175900	32176900	-0.9353080091225064
chr4	32176000	32177000	-0.14690398144344002
chr4	32176100	32177100	-0.27858671869496643
chr4	32176200	32177200	-0.2410999930197752
chr4	32176300	32177300	-0.6273601342237952
chr4	32176400	32177400	0.2025643195942433
chr4	32176500	32177500	-0.4097344583868473
chr4	32176600	32177600	0.3229115492319534
chr4	32176700	32177700	0.5770727699261099
chr4	32176800	32177800	1.2549658311627463
chr4	32176900	32177900	1.039041685538566
chr4	32177000	32178000	1.0639667877398475
chr4	32177100	32178100	0.8525862175976141
chr4	32177200	32178200	0.9020637420213381
chr4	32177300	32178300	0.08947408574739624
chr4	32177400	32178400	-0.3587761976191569
chr4	32177500	32178500	-0.6970150946414471
chr4	32177600	32178600	-0.8570095059869822
chr4	32177700	32178700	-1.3622706155301505
chr4	32177800	32178800	-1.116605733300992
chr4	32177900	32178900	-1.645287686084055
chr4	32178000	32179000	-1.6723553218557765
chr4	32178100	32179100	-1.5843403175813886
chr4	32178200	32179200	-1.534523002395734
chr4	32178300	32179300	-0.7530316848028673
chr4	32178400	32179400	-0.3540019035909561
chr4	32178500	32179500	-0.5729514674565163
chr4	32178600	32179600	-1.4220533143568344
chr4	32178700	32179700	-1.2597089058063031
chr4	32178800	32179800	-1.4532167792273984
chr4	32178900	32179900	-0.8035401268916785
chr4	32179000	32180000	-0.8860517438499051
chr4	32179100	32180100	-0.9977488778315172
chr4	32179200	32180200	-1.1365418565139065
chr4	32179300	32180300	-1.1610683267906896
chr4	32179400	32180400	-1.4048220975870207
chr4	32179500	32180500	-0.903751696577198
chr4	32179600	32180600	-0.2275706930679446
chr4	32179700	32180700	-0.20315524229001736
chr4	32179800	32180800	-0.04909841532600498
chr4	32179900	32180900	-0.3027652444140427
chr4	32180000	32181000	-0.36221167966160234
chr4	32180600	32181600	-0.3227238083128681
chr4	32180700	32181700	-1.0865163325269411
chr4	32180800	32181800	-1.5629841567540854
chr4	32180900	32181900	-1.9012311334545517
chr4	32181000	32182000	-1.4343147945047319
chr4	32181100	32182100	-1.4728095637679492
chr4	32181200	32182200	-1.2734049753245869
chr4	32181300	32182300	-1.5609039913974485
chr4	32181400	32182400	-1.9222343438587928
chr4	32181500	32182500	-1.7804089327621966
chr4	32181600	32182600	-1.322973265269089
chr4	32181700	32182700	-0.7066610219999485
chr4	32181800	32182800	0.13381576387439398
chr4	32181900	32182900	0.5419646083309789
chr4	32182000	32183000	0.25611567806992613
chr4	32182100	32183100	0.5279746897395792
chr4	32182200	32183200	0.3833478545148934
chr4	32182300	32183300	0.5260874559180039
chr4	32182400	32183400	0.7176177838476716
chr4	32182500	32183500	1.0797866175490272
chr4	32182600	32183600	1.2572616978752449
chr4	32182700	32183700	0.6600366879513236
chr4	32182800	32183800	-0.1047766005683655
chr4	32182900	32183900	-0.15589322876156567
chr4	32183000	32184000	-0.26471313577254135
chr4	32183100	32184100	0.4625419022256633
chr4	32183200	32184200	0.2095239073864755
chr4	32183300	32184300	0.22618359544524885
chr4	32183400	32184400	-0.22443058705134392
chr4	32183500	32184500	-0.9441930751398668
chr4	32183600	32184600	-1.1033433217244863
chr4	32183700	32184700	-0.5464257879868994
chr4	32183800	32184800	-0.5379264660127254
chr4	32183900	32184900	-1.0251330931994362
chr4	32184000	32185000	-0.712247136384184
chr4	32184100	32185100	-1.9700372941077
chr4	32184200	32185200	-1.688436933269369
chr4	32184300	32185300	-1.348434664875448
chr4	32184400	32185400	-1.2163124356731003
chr4	32184500	32185500	-0.9075041548158184
chr4	32184600	32185600	-0.8740181976937321
chr4	32184700	32185700	-0.7706131248569564
chr4	32184800	32185800	-1.7772456090725168
chr4	32184900	32185900	-1.4146561656668022
chr4	32185000	32186000	-1.2465107411498666
chr4	32185100	32186100	-0.3692356226427244
chr4	32185200	32186200	-0.1743753685802917
chr4	32185300	32186300	-0.4937441838148317
chr4	32185400	32186400	0.03133975296865768
chr4	32185500	32186500	0.07989181724725118
chr4	32185600	32186600	0.2324724473162085
chr4	32185700	32186700	0.1746588334117489
chr4	32185800	32186800	1.3248628601267785
chr4	32185900	32186900	1.3039252263459091
chr4	32186000	32187000	0.5658528916260633
chr4	32186100	32187100	0.7716637370513767
chr4	32186200	32187200	0.6716466721798512
chr4	32186300	32187300	0.8042200329976887
chr4	32186400	32187400	0.6892853401054801
chr4	32186500	32187500	0.19110976028251767
chr4	32186600	32187600	-0.2366636665968747
chr4	32186700	32187700	-0.17704430449556016
chr4	32186800	32187800	0.14300504832541236
chr4	32186900	32187900	0.44835049814468736
chr4	32187000	32188000	0.28346578107992715
chr4	32187100	32188100	-0.010826092794034469
chr4	32187200	32188200	0.5116638826923886
chr4	32187300	32188300	0.3939739849518656
chr4	32187400	32188400	0.12820699213283793
chr4	32187500	32188500	0.12343137592804095
chr4	32187600	32188600	0.3187410192181789
chr4	32187700	32188700	0.1095393677501909
chr4	32187800	32188800	0.20715558129699155
chr4	32187900	32188900	-0.2840322052226942
chr4	32188000	32189000	0.12083042892547799
chr4	32188100	32189100	0.136518489341827
chr4	32188200	32189200	-0.4647536835918137
chr4	32188300	32189300	0.035747543730440035
chr4	32188400	32189400	0.2897402778268254
chr4	32188500	32189500	0.696638658586953
chr4	32188600	32189600	0.3426478082440629
chr4	32188700	32189700	0.07409380117389577
chr4	32188800	32189800	-0.034168727019196016
chr4	32188900	32189900	0.4328975481623773
chr4	32189000	32190000	0.9262425896926386
chr4	32189100	32190100	1.47710923190929
chr4	32189200	32190200	1.4844284111944093
chr4	32189300	32190300	0.8608945156996421
chr4	32189400	32190400	0.5114678037650534
chr4	32191500	32192500	-0.6671390877175726
chr4	32191600	32192600	-0.3958251663034094
chr4	32191700	32192700	-0.42775080652689296
chr4	32191800	32192800	-0.9736351569168432
chr4	32191900	32192900	-1.085071543228321
chr4	32192000	32193000	-1.2099033577426705
chr4	32192100	32193100	-1.6308812394291867
chr4	32192200	32193200	-1.362352717477081
chr4	32192300	32193300	-1.346328910467085
chr4	32192400	32193400	-0.9883370392762536
chr4	32192500	32193500	-1.7010623029684302
chr4	32192600	32193600	-1.6822933261755582
chr4	32192700	32193700	-2.5044504415525486
chr4	32192800	32193800	-1.2035433672085938
chr4	32192900	32193900	-0.33972511078511525
chr4	32193000	32194000	-0.411990292285568
chr4	32193100	32194100	-0.7648127300256072
chr4	32193200	32194200	-0.2646845596476976
chr4	32193300	32194300	-0.22060429120061667
chr4	32193400	32194400	-0.3672418280566776
chr4	32193500	32194500	-0.19949274254344745
chr4	32193600	32194600	-0.17293526051169505
chr4	32193700	32194700	0.3187303852342406
chr4	32193800	32194800	0.07412119063999924
chr4	32193900	32194900	-0.19592776729865666
chr4	32194000	32195000	-0.09107093200101135
chr4	32194100	32195100	-0.4878429648180806
chr4	32194200	32195200	-0.10115311659738684
chr4	32194300	32195300	0.14348422731342986
chr4	32194400	32195400	-0.09864341098266033
chr4	32194500	32195500	-0.17838775578329244
chr4	32194600	32195600	0.13051744792351508
chr4	32196000	32197000	-1.8730421389249756
chr4	32196100	32197100	-1.0386747341332396
chr4	32196200	32197200	-1.6659850268938898
chr4	32196300	32197300	-1.5359775656354049
chr4	32196400	32197400	-1.5819068025284653
chr4	32196500	32197500	-1.7306403384396207
chr4	32196600	32197600	-1.6823989774078478
chr4	32196700	32197700	-2.436237187918839
chr4	32196800	32197800	-1.3005740067006482
chr4	32196900	32197900	-2.058154233246693
chr4	32197000	32198000	-1.8652643392302528
chr4	32197100	32198100	-1.5593531822739588
chr4	32197200	32198200	-0.8208325916355707
chr4	32197300	32198300	-0.8633326458346373
chr4	32197400	32198400	-0.8718983262940213
chr4	32197500	32198500	-0.8316027272348723
chr4	32197600	32198600	-0.8959122107377279
chr4	32197700	32198700	-0.17364357620185014
chr4	32197800	32198800	-0.4289778143689928
chr4	32200200	32201200	-0.7507700977846494
chr4	32200300	32201300	-0.3378392018905299
chr4	32200400	32201400	-0.7086640854603468
chr4	32200500	32201500	-0.5316849007141654
chr4	32200600	32201600	-0.5671640730747078
chr4	32201700	32202700	-2.5382159719251844
chr4	32201800	32202800	-2.730210503409116
chr4	32201900	32202900	-2.81063643571738
chr4	32204900	32205900	-1.6797225410986505
chr4	32205000	32206000	-1.769916500322837
chr4	32205100	32206100	-1.1060381621291728
chr4	32205200	32206200	-0.6258178061931752
chr4	32205300	32206300	-0.5231035713985519
chr4	32205400	32206400	-0.6183119858144986
chr4	32205500	32206500	-0.606832365493898
chr4	32205600	32206600	-0.7725448968459387
chr4	32205700	32206700	-0.9526925617230492
chr4	32205800	32206800	-0.7984125053472009
chr4	32205900	32206900	0.005939371101462146
chr4	32206000	32207000	-0.48188418111535475
chr4	32206100	32207100	-1.8348424367483287
chr4	32206200	32207200	-1.6044546771499244
chr4	32206300	32207300	-1.4947890019768355
chr4	32206400	32207400	-1.2795291162732634
chr4	32206500	32207500	-1.1022020111529622
chr4	32206600	32207600	-1.223207275245855
chr4	32206700	32207700	-0.6820675785056454
chr4	32206800	32207800	-0.4766199397755304
chr4	32206900	32207900	-0.7722407555800848
chr4	32207000	32208000	-0.179925101288905
chr4	32207100	32208100	0.8734262829018071
chr4	32207200	32208200	0.3214019770277157
chr4	32207300	32208300	0.06860943670358531
chr4	32207400	32208400	0.3559483331625627
chr4	32207500	32208500	-0.3503053994787511
chr4	32207600	32208600	0.7084884392519654
chr4	32207700	32208700	0.06812017163940623
chr4	32207800	32208800	0.2684591296255149
chr4	32207900	32208900	0.3643353097899785
chr4	32208000	32209000	0.4247077198182505
chr4	32208100	32209100	0.3664215160493093
chr4	32208200	32209200	0.3422759906576747
chr4	32208300	32209300	0.15080028732155182
chr4	32208400	32209400	-0.3762711897767562
chr4	32208500	32209500	0.02853874775443592
chr4	32208600	32209600	-0.5841997757861869
chr4	32208700	32209700	-0.7068360209854693
chr4	32208800	32209800	-0.5100399670281393
chr4	32208900	32209900	-0.9957168961358841
chr4	32209000	32210000	-0.951627505667483
chr4	32209100	32210100	-0.9969884060469132
chr4	32209200	32210200	-0.8533435060137916
chr4	32209300	32210300	-0.7769348838951323
chr4	32209400	32210400	-0.6280221719369155
chr4	32209500	32210500	-0.6665958273440968
chr4	32209600	32210600	-0.5664857764207977
chr4	32209700	32210700	-0.2749172427083486
chr4	32209800	32210800	-0.9193987694742516
chr4	32209900	32210900	-0.5002896298326491
chr4	32210000	32211000	-0.44702203006017777
chr4	32210100	32211100	-0.8519947978852179
chr4	32210200	32211200	-1.2837951518988755
chr4	32210300	32211300	-1.5805884336683116
chr4	32210400	32211400	-1.422644475920654
chr4	32210500	32211500	-1.4492316959895306
chr4	32210600	32211600	-1.3856939148193226
chr4	32210700	32211700	-1.7693416675302127
chr4	32210800	32211800	-1.4358045914597928
chr4	32210900	32211900	-1.1509884107867416
chr4	32211000	32212000	-0.9915583738914165
chr4	32211100	32212100	-0.5885759177752633
chr4	32211200	32212200	-0.22524828837880595
chr4	32211300	32212300	0.21790333954634208
chr4	32213200	32214200	-0.3913037938145509
chr4	32213300	32214300	-0.3206126982578764
chr4	32213400	32214400	-0.6738075454530381
chr4	32213500	32214500	-0.22364304657716602
chr4	32213600	32214600	0.93283045316027
chr4	32213700	32214700	0.9646414346364068
chr4	32213800	32214800	1.0293523562784164
chr4	32213900	32214900	1.068523913902346
chr4	32214000	32215000	0.91517481730518
chr4	32214100	32215100	0.6647944646442118
chr4	32214200	32215200	0.5637088384848227
chr4	32214300	32215300	0.3414527030573233
chr4	32214400	32215400	0.1982869290528516
chr4	32214500	32215500	0.5775369484190301
chr4	32214600	32215600	0.1082050144930404
chr4	32214700	32215700	-0.3485287289199234
chr4	32214800	32215800	-0.7854224803519861
chr4	32214900	32215900	-0.7838687571115113
chr4	32215000	32216000	-0.6081929994513755
chr4	32215100	32216100	-0.2952586178178309
chr4	32215200	32216200	-0.19170470209597368
chr4	32215300	32216300	-0.05954127285459815
chr4	32215400	32216400	-0.14122919214038634
chr4	32215500	32216500	-0.5126242314519279
chr4	32215600	32216600	-1.121343490597326
chr4	32216400	32217400	-1.352860562401481
chr4	32216500	32217500	-1.0730221203570591
chr4	32216600	32217600	-1.4168322702415062
chr4	32216700	32217700	-0.7672540039233151
chr4	32216800	32217800	-1.0314353325856789
chr4	32216900	32217900	-1.0216458498329195
chr4	32218000	32219000	0.004184281406778378
chr4	32218100	32219100	0.14200677123040906
chr4	32218200	32219200	-0.15155772291329878
chr4	32218300	32219300	0.2395918906480505
chr4	32218400	32219400	0.04800691600844378
chr4	32218500	32219500	0.2074810430251639
chr4	32218600	32219600	0.4865075909869956
chr4	32218800	32219800	0.3021319825793915
chr4	32218900	32219900	0.1274538857927392
chr4	32219000	32220000	0.20471749439549422
chr4	32219100	32220100	0.5209052777289584
chr4	32219200	32220200	-0.3810978218535797
chr4	32219300	32220300	-0.6767018636719031
chr4	32219400	32220400	0.07446694398040818
chr4	32219500	32220500	0.05896702767833649
chr4	32219600	32220600	-0.21932471221571687
chr4	32219700	32220700	0.018065065574609667
chr4	32219800	32220800	-0.18837240094195867
chr4	32219900	32220900	0.28826568260385704
chr4	32220000	32221000	-0.04862131241789522
chr4	32220100	32221100	-1.1390869726142765
chr4	32220200	32221200	-0.4544283135776777
chr4	32220300	32221300	-0.5819223774272038
chr4	32220400	32221400	-0.9677655760935272
chr4	32220500	32221500	-1.3523431783490214
chr4	32220600	32221600	-1.0153837373903107
chr4	32220700	32221700	-1.575225543451591
chr4	32220800	32221800	-1.549880149426814
chr4	32220900	32221900	-2.179286926504969
chr4	32221000	32222000	-1.944142164241147
chr4	32221100	32222100	-1.138026680460598
chr4	32221200	32222200	-0.6829460454605237
chr4	32221900	32222900	-1.3489654863075822
chr4	32222000	32223000	-1.5422524385690881
chr4	32222100	32223100	-2.2626201287878307
chr4	32223100	32224100	-1.7951020240967834
chr4	32223200	32224200	-1.611072314023231
chr4	32223300	32224300	-0.9778023703812272
chr4	32223400	32224400	-1.3014478186754004
chr4	32223500	32224500	-2.2283527996737527
chr4	32223800	32224800	-2.8774010233311613
chr4	32223900	32224900	-3.35025498505129
chr4	32224000	32225000	-2.650942588355136
chr4	32224100	32225100	-2.5370847797032403
chr4	32224200	32225200	-2.6469130417464584
chr4	32224300	32225300	-2.2281977945900264
chr4	32224400	32225400	-2.0827752829419643
chr4	32224500	32225500	-1.3933658996241678
chr4	32224600	32225600	-1.4554439039330125
chr4	32224700	32225700	-1.6311757154194844
chr4	32224800	32225800	-0.7990045089599295
chr4	32226500	32227500	-1.0773322788401296
chr4	32226600	32227600	-1.6761125918440594
chr4	32226700	32227700	-1.3493652663677111
chr4	32226800	32227800	-1.9195107682715533
chr4	32226900	32227900	-1.9191623646621427
chr4	32227000	32228000	-1.8775816771783045
chr4	32227100	32228100	-1.566174775529153
chr4	32227200	32228200	-1.2734214615369264
chr4	32227300	32228300	-0.4560432891359559
chr4	32227400	32228400	-0.6284605532801542
chr4	32227500	32228500	-1.5752827518358112
chr4	32227600	32228600	-1.2410314190305245
chr4	32227700	32228700	-1.8002930371669468
chr4	32227800	32228800	-0.8430571258546625
chr4	32227900	32228900	-0.8768307116625924
chr4	32228000	32229000	-1.1039739304358558
chr4	32228100	32229100	-1.1408664316566974
chr4	32228200	32229200	-0.8923166951988144
chr4	32228300	32229300	-1.0355798237666531
chr4	32228400	32229400	-0.8191199262009927
chr4	32228500	32229500	0.3753830907458985
chr4	32228600	32229600	0.9117496445143286
chr4	32228700	32229700	1.6741171939899848
chr4	32228800	32229800	1.400018840369002
chr4	32228900	32229900	0.6696548377832259
chr4	32229000	32230000	1.1435432372656917
chr4	32229100	32230100	0.8134806419720512
chr4	32229200	32230200	0.5714480579527667
chr4	32229300	32230300	0.21612344863878968
chr4	32229400	32230400	-0.1423110836043512
chr4	32229500	32230500	-0.6304004942302047
chr4	32229600	32230600	-1.5593068298612522
chr4	32229700	32230700	-1.8865967807384816
chr4	32229800	32230800	-2.7483148901101515
chr4	32229900	32230900	-2.244495675840097
chr4	32230000	32231000	-2.6196035308281003
chr4	32230100	32231100	-2.5332133743213743
chr4	32230200	32231200	-2.46939654323393
chr4	32230300	32231300	-2.8531895581371494
chr4	32230400	32231400	-3.236732111323608
chr4	32230500	32231500	-2.8811582937519757
chr4	32230600	32231600	-2.4105327671961314
chr4	32230700	32231700	-2.7695218080119246
chr4	32230800	32231800	-2.1794590446220186
chr4	32230900	32231900	-1.9573756920748573
chr4	32231000	32232000	-1.974531517299618
chr4	32231100	32232100	-2.0046969778996724
chr4	32231200	32232200	-2.1290198387929524
chr4	32231300	32232300	-1.4383813897599842
chr4	32231400	32232400	-0.28165962205967554
chr4	32231500	32232500	-0.0778927359257932
chr4	32231600	32232600	-1.2340960043425586
chr4	32231700	32232700	-1.0503979673300965
chr4	32231800	32232800	-1.6587484332591378
chr4	32231900	32232900	-2.106858727318024
chr4	32232000	32233000	-1.792367460232484
chr4	32232100	32233100	-1.9046347644908324
chr4	32232200	32233200	-1.9730943794122882
chr4	32232300	32233300	-1.654616171637147
chr4	32232400	32233400	-1.7106030620619754
chr4	32232500	32233500	-2.4380866491901263
chr4	32232600	32233600	-1.3249636537894585
chr4	32232700	32233700	-1.0464387523226972
chr4	32232800	32233800	-0.6555710730633731
chr4	32232900	32233900	-0.1816660315907505
chr4	32233000	32234000	-0.7967804473594031
chr4	32233100	32234100	-0.5565850338551195
chr4	32233200	32234200	-0.5816471774569021
chr4	32233300	32234300	-1.2237828090739096
chr4	32233400	32234400	-1.2330372101070055
chr4	32233500	32234500	-1.4117163618778965
chr4	32233600	32234600	-1.5039049291557232
chr4	32233700	32234700	-2.1464397723690087
chr4	32233800	32234800	-1.891953844422387
chr4	32233900	32234900	-1.350921281193676
chr4	32234000	32235000	-1.1396784644740148
chr4	32234100	32235100	-1.1861590425569568
chr4	32234200	32235200	-0.6758810646191329
chr4	32234300	32235300	-0.5038647087889779
chr4	32234400	32235400	-1.0022014941245942
chr4	32234500	32235500	-0.8228229224608947
chr4	32234600	32235600	-1.0761212467959904
chr4	32234700	32235700	-0.11804614924226416
chr4	32234800	32235800	-0.4779077710422404
chr4	32234900	32235900	-0.6377923196200763
chr4	32235000	32236000	-0.08631034739793537
chr4	32235100	32236100	-0.5847090965043751
chr4	32235200	32236200	-0.8199784271954056
chr4	32235300	32236300	-0.5233919549000985
chr4	32235400	32236400	0.16270486576438134
chr4	32235500	32236500	0.29397949393079903
chr4	32235600	32236600	-0.009688742686824773
chr4	32235700	32236700	-0.8724661302237074
chr4	32235800	32236800	-0.9944035089729136
chr4	32235900	32236900	-1.6739003066226992
chr4	32236000	32237000	-1.9078628205609613
chr4	32236100	32237100	-1.2000811807277072
chr4	32236200	32237200	-1.2354145138561097
chr4	32236300	32237300	-1.5023907793776614
chr4	32236400	32237400	-1.7987150618626857
chr4	32236500	32237500	-1.9337674938056777
chr4	32236600	32237600	-1.5086246823639329
chr4	32236700	32237700	-1.343043365152751
chr4	32236800	32237800	-0.9010524059919212
chr4	32236900	32237900	-0.6241351264935224
chr4	32237000	32238000	-0.9773546891295213
chr4	32237100	32238100	-1.1137098594918744
chr4	32237200	32238200	-1.3590115773675306
chr4	32237300	32238300	-2.082472563035155
chr4	32237400	32238400	-2.081593189114804
chr4	32237500	32238500	-2.0627902560099014
chr4	32237600	32238600	-2.410691420985982
chr4	32237700	32238700	-2.068967785137582
chr4	32237800	32238800	-2.2891001623778773
chr4	32237900	32238900	-2.5123430794976414
chr4	32238000	32239000	-2.310971099485989
chr4	32238100	32239100	-2.4729856187208883
chr4	32238200	32239200	-2.0490138462748586
chr4	32238300	32239300	-1.0790301400639262
chr4	32238400	32239400	-1.5283155278157723
chr4	32238500	32239500	-1.6672638556714563
chr4	32238600	32239600	-1.4600423955816917
chr4	32239000	32240000	-1.2282582724330702
chr4	32239100	32240100	-1.1582409529867344
chr4	32240500	32241500	-1.3230719796575872
chr4	32241600	32242600	-3.5137012023096377
chr4	32241700	32242700	-3.1626039581402337
chr4	32241800	32242800	-2.8018794598532977
chr4	32241900	32242900	-3.2364628454334152
chr4	32242000	32243000	-4.1125647516954915
chr4	32242100	32243100	-4.13137103018147
chr4	32242200	32243200	-4.552139782501537
chr4	32242300	32243300	-4.226312572549157
chr4	32242400	32243400	-3.5919399851390983
chr4	32242500	32243500	-2.547187935194468
chr4	32244000	32245000	-2.551547162519298
chr4	32244100	32245100	-2.8585265305271093
chr4	32244200	32245200	-2.994067908364464
chr4	32244300	32245300	-2.763987649510662
chr4	32244400	32245400	-2.2607412279905628
chr4	32244500	32245500	-2.476971571762689
chr4	32244600	32245600	-2.3458578299046366
chr4	32244700	32245700	-1.8179284553880384
chr4	32244800	32245800	-1.7294192534685815
chr4	32244900	32245900	-2.101281718495956
chr4	32245000	32246000	-2.1404891562163164
chr4	32245100	32246100	-2.2607051562356766
chr4	32245200	32246200	-1.9256390108311672
chr4	32245300	32246300	-2.3649939428104165
chr4	32245400	32246400	-3.0524256885250973
chr4	32245500	32246500	-2.8689638317309236
chr4	32245600	32246600	-3.06113440426888
chr4	32245700	32246700	-2.9871728964334854
chr4	32245800	32246800	-3.6724111485138695
chr4	32245900	32246900	-4.137045332204466
chr4	32246000	32247000	-3.6969409486223275
chr4	32246100	32247100	-3.8255637657009065
chr4	32246200	32247200	-4.2831150149630295
chr4	32246300	32247300	-3.468335776482601
chr4	32246400	32247400	-2.749274297829805
chr4	32246500	32247500	-2.8547598647034813
chr4	32246600	32247600	-2.616160821179704
chr4	32246700	32247700	-2.545634076985086
chr4	32246800	32247800	-1.4908175519997853
chr4	32246900	32247900	-0.933739558599761
chr4	32247000	32248000	-0.48952380359242187
chr4	32247100	32248100	0.43089451115299976
chr4	32247200	32248200	0.5254890300153551
chr4	32247300	32248300	0.20523770951580564
chr4	32247400	32248400	-0.08382790585593769
chr4	32247500	32248500	0.2747311908988209
chr4	32247600	32248600	0.22250613611302766
chr4	32247700	32248700	0.08555347241357728
chr4	32247800	32248800	-0.34956522104191873
chr4	32247900	32248900	-0.8128766607581553
chr4	32248000	32249000	-0.94754425746456
chr4	32248100	32249100	-1.1992218322901251
chr4	32248200	32249200	-0.9027642328068686
chr4	32248300	32249300	-0.9575889868787002
chr4	32248400	32249400	-0.8730177696109249
chr4	32248500	32249500	-1.032986414418608
chr4	32248600	32249600	-1.175733984868186
chr4	32248700	32249700	-0.7958973253693947
chr4	32248800	32249800	-0.7782231604988311
chr4	32248900	32249900	0.15626688070257094
chr4	32249000	32250000	0.2754939367323853
chr4	32249100	32250100	0.5574933331003146
chr4	32249200	32250200	0.3766977051092529
chr4	32249300	32250300	0.23319465104298165
chr4	32249400	32250400	0.2693472068749018
chr4	32249500	32250500	0.11122524450149412
chr4	32249600	32250600	0.10715817845689918
chr4	32249700	32250700	-0.3444380940230197
chr4	32249800	32250800	-0.16352313943889685
chr4	32249900	32250900	-0.3717270870126893
chr4	32250000	32251000	-0.40105358697121174
chr4	32250100	32251100	-0.801761618927393
chr4	32250700	32251700	-1.6898242702162098
chr4	32250800	32251800	-2.278485154306352
chr4	32250900	32251900	-2.679922112777473
chr4	32251000	32252000	-2.6496320170820282
chr4	32251100	32252100	-2.4020299734701176
chr4	32251200	32252200	-2.0913766478742977
chr4	32251300	32252300	-2.3416942109136527
chr4	32251400	32252400	-2.7270969371733265
chr4	32251500	32252500	-2.554537768740208
chr4	32251600	32252600	-1.9489659921636084
chr4	32251700	32252700	-2.289666653322725
chr4	32251800	32252800	-1.7572135890035705
chr4	32251900	32252900	-1.4812752139356966
chr4	32252000	32253000	-1.4002599918555956
chr4	32252100	32253100	-0.8055833629862853
chr4	32252200	32253200	-1.1803395012184223
chr4	32252300	32253300	-1.0518225401754144
chr4	32252400	32253400	-1.125974018693188
chr4	32252500	32253500	-1.3209289736757155
chr4	32252600	32253600	-0.869183952771458
chr4	32252700	32253700	-0.8350727578798525
chr4	32252800	32253800	-0.7154466170704374
chr4	32252900	32253900	-0.5356901521905099
chr4	32253000	32254000	-0.694792536805187
chr4	32253100	32254100	-2.6475933091176524
chr4	32253200	32254200	-2.017710278184075
chr4	32253300	32254300	-2.6916634271817936
chr4	32253400	32254400	-2.4764736065872253
chr4	32253500	32254500	-1.8939170546335429
chr4	32253600	32254600	-2.4070506841336328
chr4	32253700	32254700	-1.7244064362085705
chr4	32253800	32254800	-1.5615754474321064
chr4	32253900	32254900	-1.4704552988527315
chr4	32254000	32255000	-1.4404296274062296
chr4	32254100	32255100	-0.9166520711757192
chr4	32254200	32255200	-1.3252435570626009
chr4	32254300	32255300	-0.3687311350873561
chr4	32254400	32255400	-0.1675588094123289
chr4	32254500	32255500	-0.35089701939782386
chr4	32254900	32255900	-1.2033059643077046
chr4	32255000	32256000	-1.1134381868377385
chr4	32255100	32256100	-1.4213720494364064
chr4	32255200	32256200	-1.465134036251492
chr4	32255300	32256300	-1.8734789279917905
chr4	32255400	32256400	-2.1615249406620984
chr4	32255500	32256500	-2.399832155766944
chr4	32255600	32256600	-1.8685646735478865
chr4	32255700	32256700	-1.6543821842444997
chr4	32255800	32256800	-2.1467151547425765
chr4	32255900	32256900	-1.731410373791442
chr4	32256000	32257000	-1.5052384950711717
chr4	32256100	32257100	-0.4606093814226063
chr4	32256200	32257200	-0.1608661992919079
chr4	32256300	32257300	-0.3606198468209924
chr4	32256400	32257400	-0.4615575521907815
chr4	32256500	32257500	-0.17450842442931289
chr4	32256600	32257600	-0.2068858685075225
chr4	32256700	32257700	-0.8369989185941684
chr4	32256800	32257800	-0.8072604875032591
chr4	32256900	32257900	-0.9631920161626238
chr4	32257000	32258000	-1.0171553529616872
chr4	32257100	32258100	-1.1871757007097237
chr4	32257200	32258200	-1.5044928620243172
chr4	32257300	32258300	-0.8348432929091344
chr4	32257400	32258400	-0.16911636517440948
chr4	32257500	32258500	-0.7497486833679083
chr4	32257600	32258600	-0.668720871801625
chr4	32257700	32258700	-0.3306480806769261
chr4	32257800	32258800	-0.7939211686279192
chr4	32257900	32258900	-0.0069319962320816535
chr4	32258000	32259000	-0.5738808945712762
chr4	32258100	32259100	-1.4309568781608049
chr4	32258200	32259200	-1.4840629708331237
chr4	32259300	32260300	-0.7246277666834829
chr4	32259400	32260400	-1.2792041711125997
chr4	32259500	32260500	-2.4820515168943738
chr4	32259600	32260600	-2.477504359925453
chr4	32259700	32260700	-2.9790924681449305
chr4	32259800	32260800	-3.2024239320228456
chr4	32259900	32260900	-3.2920578546174326
chr4	32260000	32261000	-3.794051766660544
chr4	32260100	32261100	-3.726275413612585
chr4	32260200	32261200	-2.8906252376602817
chr4	32260300	32261300	-3.2440579699802834
chr4	32260400	32261400	-2.3870615857273707
chr4	32260500	32261500	-1.2404213757982607
chr4	32260600	32261600	-1.4997435063430986
chr4	32260700	32261700	-0.8356907761003965
chr4	32260800	32261800	-0.63906440852522
chr4	32260900	32261900	-0.5084752941523205
chr4	32261000	32262000	-0.9666763566009147
chr4	32261100	32262100	-1.1201985582373832
chr4	32261200	32262200	-1.036032010943895
chr4	32261300	32262300	-0.14130683667538732
chr4	32261400	32262400	-0.3814117986157888
chr4	32261500	32262500	-1.0429068794652974
chr4	32261600	32262600	-1.1540097410899919
chr4	32261700	32262700	-1.6667901561990426
chr4	32261800	32262800	-2.690342626110218
chr4	32261900	32262900	-2.596777097457001
chr4	32262000	32263000	-1.5859231277595696
chr4	32262100	32263100	-0.8398614883184711
chr4	32262200	32263200	-0.90726808489209
chr4	32262300	32263300	-1.7997644993271882
chr4	32262400	32263400	-2.052626722472376
chr4	32262500	32263500	-2.063091282359669
chr4	32262600	32263600	-1.6467992962775218
chr4	32262700	32263700	-1.7532059153596684
chr4	32262800	32263800	-1.2368312908093768
chr4	32262900	32263900	-1.3744841279105102
chr4	32263000	32264000	-1.5908838745814249
chr4	32263100	32264100	-2.132324190444214
chr4	32263200	32264200	-2.486893431009636
chr4	32263300	32264300	-2.0322709028674684
chr4	32263400	32264400	-1.7709330977305475
chr4	32263500	32264500	-1.6492926165694108
chr4	32263600	32264600	-1.6381745858816719
chr4	32263700	32264700	-1.3015659467594374
chr4	32263800	32264800	-1.1989915372430744
chr4	32263900	32264900	-1.1355207313894229
chr4	32264000	32265000	-0.9431234187816399
chr4	32264100	32265100	-1.1412087239145354
chr4	32264200	32265200	-1.013742576802443
chr4	32264300	32265300	-1.1692580404674928
chr4	32264400	32265400	-1.5969548831302711
chr4	32264500	32265500	-1.5587688576485044
chr4	32264600	32265600	-1.129615785373136
chr4	32264700	32265700	-1.291757155817706
chr4	32264800	32265800	-1.4027309260144136
chr4	32264900	32265900	-0.5711295795039013
chr4	32265000	32266000	-0.5630742164918745
chr4	32265100	32266100	-0.2104575126537232
chr4	32265200	32266200	-0.3340981097514971
chr4	32265300	32266300	-0.2879253704730407
chr4	32265400	32266400	-0.033394911678125534
chr4	32265500	32266500	0.6195336272415298
chr4	32265600	32266600	-0.4545713780941152
chr4	32265700	32266700	-0.30501895590685696
chr4	32265800	32266800	-0.4927892749566293
chr4	32265900	32266900	-1.2857940343836494
chr4	32266000	32267000	-1.4604234901818731
chr4	32266100	32267100	-1.2749866121740687
chr4	32267200	32268200	-1.2646720850515518
chr4	32267300	32268300	-1.6193557429099272
chr4	32267400	32268400	-1.3471614725981709
chr4	32267500	32268500	-1.3826075020528006
chr4	32267600	32268600	-1.1219391729423185
chr4	32267700	32268700	-1.394466782967266
chr4	32267800	32268800	-1.0771047447963835
chr4	32267900	32268900	-0.807755674830312
chr4	32268000	32269000	-0.6344620084922333
chr4	32268100	32269100	-1.3964387220088559
chr4	32268200	32269200	-1.1240948910899864
chr4	32268300	32269300	-0.7892741571350051
chr4	32268400	32269400	-0.6229060834602533
chr4	32268500	32269500	-0.4417715239699179
chr4	32268600	32269600	-0.27624206836761384
chr4	32268700	32269700	0.0730435714810179
chr4	32270200	32271200	-1.4915277316685691
chr4	32270300	32271300	-1.5629704883955966
chr4	32270400	32271400	-0.6108610321306959
chr4	32270500	32271500	-0.34489502727974924
chr4	32270600	32271600	-0.21749234816698285
chr4	32270700	32271700	-0.6324173354528438
chr4	32270800	32271800	-1.1639277591307782
chr4	32270900	32271900	-0.9474084098706536
chr4	32271000	32272000	-0.6773596578927022
chr4	32271100	32272100	-0.7275283758845502
chr4	32271200	32272200	-0.21364962989938144
chr4	32271300	32272300	-0.4822950671912545
chr4	32271400	32272400	-1.9440326813146749
chr4	32271500	32272500	-2.5482262712188395
chr4	32271600	32272600	-2.642986571098484
chr4	32271700	32272700	-2.472411461905763
chr4	32271800	32272800	-1.5798789086624867
chr4	32271900	32272900	-1.8388961318706607
chr4	32272000	32273000	-2.1709309510324286
chr4	32272100	32273100	-1.837826061732701
chr4	32272200	32273200	-1.3695196890859869
chr4	32272300	32273300	-0.8513563603132511
chr4	32272400	32273400	-0.7355387763222968
chr4	32275700	32276700	-0.304411269273356
chr4	32275800	32276800	0.11402773604688485
chr4	32275900	32276900	0.012011064535429607
chr4	32276000	32277000	-0.22105518334795282
chr4	32276100	32277100	-0.15148302321291082
chr4	32276200	32277200	-0.11510699742373252
chr4	32276300	32277300	-0.17304863381869465
chr4	32276400	32277400	-0.6953801578672092
chr4	32276500	32277500	-0.9724228603148668
chr4	32276600	32277600	-1.4805395084078363
chr4	32276700	32277700	-1.7610248828999937
chr4	32276800	32277800	-2.382402965473161
chr4	32276900	32277900	-2.3849307508327144
chr4	32277000	32278000	-2.102910997878014
chr4	32277100	32278100	-2.528888046457378
chr4	32277200	32278200	-2.861939179889694
chr4	32277300	32278300	-2.991862425658589
chr4	32277400	32278400	-2.9554282809410584
chr4	32277500	32278500	-2.4065414739382387
chr4	32277600	32278600	-2.2181291892514063
chr4	32277700	32278700	-1.763407221914189
chr4	32277800	32278800	-1.7934442113062632
chr4	32277900	32278900	-2.0245062400769442
chr4	32278000	32279000	-2.214367480843322
chr4	32278100	32279100	-2.481371537582456
chr4	32278200	32279200	-2.2052421041876693
chr4	32278300	32279300	-2.3104966540873195
chr4	32278400	32279400	-1.7636992358342105
chr4	32278500	32279500	-2.0716546313972897
chr4	32278600	32279600	-2.29899065049027
chr4	32278700	32279700	-1.229710630796072
chr4	32278800	32279800	-0.8780849229931906
chr4	32278900	32279900	-0.6155019822758179
chr4	32279000	32280000	-0.734800102916575
chr4	32279100	32280100	-0.3898022685570571
chr4	32279200	32280200	-0.4679826624979328
chr4	32279300	32280300	-0.1088965700021721
chr4	32279400	32280400	-0.5529728449566522
chr4	32279500	32280500	-0.2948726985109361
chr4	32279600	32280600	-0.03586374651056989
chr4	32279700	32280700	-0.8208336953703458
chr4	32279800	32280800	-2.2080615290074777
chr4	32279900	32280900	-2.4642894796667885
chr4	32280000	32281000	-1.7372577486148901
chr4	32280100	32281100	-1.7003370982899186
chr4	32280200	32281200	-2.9412155054342795
chr4	32280300	32281300	-2.824941787113916
chr4	32280400	32281400	-2.73426714708411
chr4	32280500	32281500	-3.3419835215325766
chr4	32280600	32281600	-3.4986836209370717
chr4	32280700	32281700	-3.1228869507636863
chr4	32280800	32281800	-2.409944127156748
chr4	32280900	32281900	-2.1639833278517995
chr4	32281000	32282000	-2.9814488644479686
chr4	32281100	32282100	-3.343792473936081
chr4	32281200	32282200	-2.184685318147263
chr4	32281300	32282300	-2.7044762067340504
chr4	32281400	32282400	-2.755940579030596
chr4	32281500	32282500	-2.250751088638692
chr4	32281600	32282600	-2.4884830500380097
chr4	32281700	32282700	-3.389509655176965
chr4	32281800	32282800	-2.515407590688133
chr4	32281900	32282900	-2.9072934286255947
chr4	32282000	32283000	-2.2217306565469497
chr4	32282100	32283100	-1.7580552463286885
chr4	32282200	32283200	-1.8053909237836685
chr4	32282300	32283300	-1.1714136086945068
chr4	32282400	32283400	-0.981663439702076
chr4	32282500	32283500	-0.9193249095572232
chr4	32282600	32283600	-0.1932663621327724
chr4	32283100	32284100	-0.4862301295496601
chr4	32283200	32284200	-0.3247336223231097
chr4	32283300	32284300	0.05359522066250914
chr4	32283400	32284400	-0.2702755233202652
chr4	32283500	32284500	0.046597213480012604
chr4	32283600	32284600	-0.12632972389930675
chr4	32283700	32284700	-0.4944077223993421
chr4	32283800	32284800	-0.684052669326562
chr4	32283900	32284900	-0.3661706725952329
chr4	32284000	32285000	-0.6526413676327485
chr4	32284100	32285100	-0.3182839428540929
chr4	32284200	32285200	-0.5934306748856042
chr4	32284300	32285300	-1.0454051013789158
chr4	32285700	32286700	-0.4708253703562562
chr4	32285800	32286800	-1.0182800977691353
chr4	32285900	32286900	-1.0714041543785808
chr4	32286000	32287000	-1.1766501098881974
chr4	32286100	32287100	-1.374617251467571
chr4	32286200	32287200	-1.194320805497928
chr4	32286300	32287300	-1.1921001269505802
chr4	32286400	32287400	-0.5154711391000354
chr4	32286500	32287500	-0.2835604053896206
chr4	32286600	32287600	-0.8020202849986924
chr4	32286700	32287700	-1.744457234421937
chr4	32286800	32287800	-1.4532936008767978
chr4	32286900	32287900	-1.466713354010897
chr4	32287000	32288000	-1.9388619035727521
chr4	32287100	32288100	-1.9871114071521707
chr4	32287200	32288200	-1.8859562031006816
chr4	32287300	32288300	-2.0751674367996067
chr4	32287400	32288400	-2.0173465488989852
chr4	32287500	32288500	-1.9258580409547363
chr4	32287600	32288600	-1.9819956309349545
chr4	32287700	32288700	-1.0966436345521626
chr4	32287800	32288800	-1.413769225724006
chr4	32287900	32288900	-1.3199783180364209
chr4	32288000	32289000	-1.126750275862824
chr4	32288100	32289100	-0.9802823095494592
chr4	32288200	32289200	-0.9989210173587292
chr4	32288300	32289300	-1.3145593746062465
chr4	32288400	32289400	-1.9200494360802758
chr4	32288500	32289500	-1.153552069673211
chr4	32288600	32289600	-1.362566038184546
chr4	32288700	32289700	-2.3385661848558312
chr4	32288800	32289800	-2.6275821506652166
chr4	32288900	32289900	-2.3368625577274926
chr4	32289000	32290000	-2.05988077720901
chr4	32289100	32290100	-2.1937876452083183
chr4	32289200	32290200	-2.599918063819169
chr4	32289300	32290300	-2.072554494596666
chr4	32289400	32290400	-1.6639298317776556
chr4	32289500	32290500	-2.530835888637658
chr4	32289600	32290600	-1.988701933799417
chr4	32289700	32290700	-1.3529884711838644
chr4	32289800	32290800	-1.4453806922928385
chr4	32289900	32290900	-1.5384002535785746
chr4	32290000	32291000	-1.1588783750329685
chr4	32290100	32291100	-0.8273382332521746
chr4	32290200	32291200	-0.6195466534432766
chr4	32290300	32291300	-0.8332829280941566
chr4	32290400	32291400	-0.6545021301727824
chr4	32290500	32291500	-0.9599662833910544
chr4	32290600	32291600	-1.1207576018060368
chr4	32290700	32291700	-1.4728146678647211
chr4	32290800	32291800	-0.7934434809284775
chr4	32290900	32291900	-0.8842595758391955
chr4	32291000	32292000	-1.8468260665438183
chr4	32291100	32292100	-2.422814400699718
chr4	32291200	32292200	-2.4772433347298586
chr4	32291300	32292300	-2.1650950422225166
chr4	32291400	32292400	-2.449269924854396
chr4	32291500	32292500	-1.7814357577329043
chr4	32291600	32292600	-1.5470042102867017
chr4	32291700	32292700	-1.5045465780802891
chr4	32291800	32292800	-1.590527541655346
chr4	32291900	32292900	-1.8378774226135133
chr4	32292000	32293000	-1.0763602722875778
chr4	32292100	32293100	-0.6055647855652224
chr4	32292200	32293200	-0.5494550392226598
chr4	32292300	32293300	-0.9343987235243668
chr4	32292400	32293400	-0.953599177392905
chr4	32292500	32293500	-1.4593177858515665
chr4	32292600	32293600	-1.545036390644288
chr4	32292700	32293700	-1.99131381173702
chr4	32292800	32293800	-1.9781653942676845
chr4	32292900	32293900	-1.8987768743598967
chr4	32293000	32294000	-1.926243666977005
chr4	32293100	32294100	-2.164176926786258
chr4	32293200	32294200	-2.5490987407544465
chr4	32293300	32294300	-3.6283484180184566
chr4	32293400	32294400	-3.5678051696645023
chr4	32293500	32294500	-2.923491375595598
chr4	32293600	32294600	-2.825020568233892
chr4	32293700	32294700	-2.3093231364983664
chr4	32293800	32294800	-2.3228538194668844
chr4	32293900	32294900	-2.7315368064722962
chr4	32294000	32295000	-2.806790638988099
chr4	32294100	32295100	-2.6265591588703088
chr4	32294200	32295200	-2.3954079716929253
chr4	32294300	32295300	-1.1362453393457979
chr4	32294400	32295400	-1.1295517871771734
chr4	32294500	32295500	-1.59765514970148
chr4	32294600	32295600	-1.910836627291556
chr4	32294700	32295700	-1.9347248177315992
chr4	32294800	32295800	-1.7397604653279608
chr4	32295900	32296900	-0.9233557938140668
chr4	32296000	32297000	-1.5166330149855416
chr4	32297100	32298100	-1.1291446003689598
chr4	32297200	32298200	-0.6275871401262015
chr4	32297300	32298300	-1.0044946929201852
chr4	32297400	32298400	-0.6393591083349511
chr4	32297500	32298500	0.2282629836499076
chr4	32297600	32298600	0.736072564059405
chr4	32297700	32298700	0.5511161448872028
chr4	32297800	32298800	0.29446829053109635
chr4	32297900	32298900	0.19115346475623185
chr4	32298000	32299000	0.12147875161291075
chr4	32298100	32299100	0.36047248983590996
chr4	32298200	32299200	0.1713279498268062
chr4	32298300	32299300	0.6436575809084054
chr4	32298400	32299400	0.14008706199932092
chr4	32299300	32300300	-1.4699912706337708
chr4	32299400	32300400	-1.1051666592306584
chr4	32299500	32300500	-2.0033891715565395
chr4	32299600	32300600	-1.9525007299087032
chr4	32299700	32300700	-1.9339403002595632
chr4	32299800	32300800	-2.5215554900897392
chr4	32299900	32300900	-2.55133819919978
chr4	32300000	32301000	-1.5581246262115054
chr4	32300100	32301100	-1.0770372470605163
chr4	32300200	32301200	-0.7556790527416991
chr4	32300300	32301300	-1.1714406730315867
chr4	32300400	32301400	-1.7836379893902419
chr4	32300500	32301500	-1.147929683060883
chr4	32300600	32301600	-1.2262627005857532
chr4	32300700	32301700	-1.3542363972949656
chr4	32300800	32301800	-0.8538164462061195
chr4	32300900	32301900	-0.7790646065639661
chr4	32301000	32302000	-1.6466629613341843
chr4	32301100	32302100	-1.968768554903731
chr4	32301200	32302200	-2.2185940324805333
chr4	32301300	32302300	-2.046977792476126
chr4	32301400	32302400	-2.055343944984032
chr4	32301500	32302500	-1.976410399170452
chr4	32301600	32302600	-2.0756994837738643
chr4	32302700	32303700	-0.9401020205486128
chr4	32302800	32303800	-1.0482559863309724
chr4	32302900	32303900	-0.20860057843376031
chr4	32303000	32304000	-1.1307416452051018
chr4	32303100	32304100	-1.9499910956901023
chr4	32303200	32304200	-1.745879494741296
chr4	32303300	32304300	-2.438000932343192
chr4	32303400	32304400	-1.935628363837147
chr4	32303500	32304500	-2.3395912801336007
chr4	32303600	32304600	-2.5475453179302847
chr4	32303700	32304700	-1.8535384802546435
chr4	32303800	32304800	-1.9262295507409504
chr4	32303900	32304900	-2.160188544070406
chr4	32304000	32305000	-1.5466555464821596
chr4	32304100	32305100	-1.037009878360316
chr4	32304200	32305200	-0.9360415870400619
chr4	32304300	32305300	-1.11126411656174
chr4	32304400	32305400	-1.2724536466545688
chr4	32304500	32305500	-1.724670841818088
chr4	32304600	32305600	-1.9183435886526607
chr4	32304700	32305700	-2.0697306654602543
chr4	32304800	32305800	-2.1529248818751148
chr4	32304900	32305900	-2.53181631092752
chr4	32305000	32306000	-2.5071412977920238
chr4	32305100	32306100	-2.7633954066095603
chr4	32305200	32306200	-3.2979624548085185
chr4	32305300	32306300	-2.8103826209454716
chr4	32305400	32306400	-3.186359295852142
chr4	32305500	32306500	-2.6715974515959213
chr4	32305600	32306600	-2.6286439297706545
chr4	32305700	32306700	-2.6119390478965174
chr4	32305800	32306800	-2.3246868866681853
chr4	32305900	32306900	-2.126924462954705
chr4	32306000	32307000	-2.098194797148909
chr4	32306100	32307100	-1.8515765059943432
chr4	32306200	32307200	-0.9751721845832388
chr4	32306300	32307300	-1.3398570651020896
chr4	32306400	32307400	-0.8820657846402761
chr4	32306500	32307500	-0.7218245699552015
chr4	32306600	32307600	-1.0380381799005003
chr4	32306700	32307700	-0.6814961720100186
chr4	32306800	32307800	-0.7890846081823064
chr4	32306900	32307900	-0.6192317308912296
chr4	32307000	32308000	-0.6228097365357601
chr4	32307100	32308100	-1.0327186059277138
chr4	32307200	32308200	-1.6470485512309665
chr4	32307300	32308300	-1.105434997280418
chr4	32307400	32308400	-2.1440608543059407
chr4	32307500	32308500	-2.3443838940461887
chr4	32307600	32308600	-1.2378414089523349
chr4	32307700	32308700	-1.9198857817390043
chr4	32307800	32308800	-1.9811277538957333
chr4	32309600	32310600	0.10461039974899836
chr4	32309700	32310700	0.18460067118003928
chr4	32309800	32310800	0.4225672990979152
chr4	32309900	32310900	-0.2167187984136288
chr4	32310000	32311000	0.18657480103787233
chr4	32310100	32311100	-0.21312647241031213
chr4	32310200	32311200	-0.40247372177854
chr4	32310300	32311300	-0.2092496175920112
chr4	32310400	32311400	-1.1102533173946234
chr4	32310500	32311500	-1.130330521604992
chr4	32310600	32311600	-1.2626331425809236
chr4	32310700	32311700	-1.449815772287349
chr4	32311700	32312700	-0.2796359518147151
chr4	32311800	32312800	0.20218051029850034
chr4	32311900	32312900	-0.17828776781444314
chr4	32312000	32313000	0.20939945822640452
chr4	32312100	32313100	-0.2044996809954597
chr4	32312200	32313200	-0.7815859378099809
chr4	32312300	32313300	-1.2987374612150449
chr4	32312400	32313400	-1.7563135301463972
chr4	32312500	32313500	-1.083634492121294
chr4	32312600	32313600	-2.0927640079616032
chr4	32312700	32313700	-2.835287924588036
chr4	32312800	32313800	-3.773069920596277
chr4	32312900	32313900	-3.4410798865331835
chr4	32313000	32314000	-3.818082626781603
chr4	32313100	32314100	-3.696293302994838
chr4	32313200	32314200	-3.130738995847786
chr4	32313300	32314300	-3.3542929282632166
chr4	32313400	32314400	-2.7924632414736688
chr4	32313500	32314500	-3.0193101313542687
chr4	32313600	32314600	-2.281929311223998
chr4	32313700	32314700	-1.3046693342421338
chr4	32313800	32314800	-0.7810944026014699
chr4	32313900	32314900	-0.9194184728745322
chr4	32314000	32315000	-0.8985151846037829
chr4	32314100	32315100	-0.5151946710077796
chr4	32314200	32315200	-0.7511864629210995
chr4	32315300	32316300	-0.4675230274337493
chr4	32315400	32316400	-0.5406732604545315
chr4	32315500	32316500	-0.5109199287975419
chr4	32315600	32316600	-0.4589452181026653
chr4	32315700	32316700	-0.4367180042569777
chr4	32315800	32316800	-0.4632199777151614
chr4	32315900	32316900	-0.4110904489403303
chr4	32316000	32317000	-0.5882781283697074
chr4	32316100	32317100	-0.4979558232323147
chr4	32316200	32317200	-1.1927725606212003
chr4	32316300	32317300	-1.012360091864425
chr4	32316400	32317400	-1.987326310598826
chr4	32316500	32317500	-1.9350233673982191
chr4	32316600	32317600	-2.3012955021170662
chr4	32316700	32317700	-2.173880498840035
chr4	32316800	32317800	-2.2329905927397133
chr4	32316900	32317900	-2.2998630740213675
chr4	32317000	32318000	-2.2632562382833017
chr4	32317100	32318100	-2.0136633403183644
chr4	32317200	32318200	-1.6176884320186868
chr4	32317300	32318300	-1.8000863705492307
chr4	32319100	32320100	-0.4684424513972136
chr4	32319200	32320200	-0.6489545691135152
chr4	32319300	32320300	-1.162968906413561
chr4	32319400	32320400	-1.4047992227360104
chr4	32319500	32320500	-1.1083989815641495
chr4	32319600	32320600	-1.1363231374300695
chr4	32319700	32320700	-0.9310051549251468
chr4	32319800	32320800	-1.7347428077562368
chr4	32319900	32320900	-1.1650537402675971
chr4	32320000	32321000	-1.2953354694382657
chr4	32320100	32321100	-1.493173649647541
chr4	32320200	32321200	-2.0063528066137626
chr4	32320300	32321300	-2.3017688339276
chr4	32320400	32321400	-1.8605805573650127
chr4	32320500	32321500	-2.699506909164452
chr4	32320600	32321600	-3.0906290819469304
chr4	32320700	32321700	-3.5773094508401138
chr4	32320800	32321800	-2.8598116330911254
chr4	32320900	32321900	-2.824601521096372
chr4	32321000	32322000	-2.995768035691969
chr4	32321100	32322100	-3.849001143642422
chr4	32321200	32322200	-3.509693952368161
chr4	32321300	32322300	-3.44141312345192
chr4	32321400	32322400	-3.9880237991499055
chr4	32321500	32322500	-3.3111492954903885
chr4	32321600	32322600	-3.019555358557433
chr4	32321700	32322700	-2.8432998492404162
chr4	32321800	32322800	-3.2905376511780844
chr4	32321900	32322900	-3.4006744288588617
chr4	32322000	32323000	-3.060156819228714
chr4	32322100	32323100	-2.3364195940580563
chr4	32322200	32323200	-2.3871168776436567
chr4	32322300	32323300	-2.2923247138439367
chr4	32322400	32323400	-1.8419189965959808
chr4	32322500	32323500	-2.073615087200837
chr4	32322600	32323600	-2.3744771700165956
chr4	32322700	32323700	-2.0492075540769283
chr4	32322800	32323800	-2.212114974876245
chr4	32322900	32323900	-2.22755801939046
chr4	32323000	32324000	-2.8064100336306343
chr4	32323100	32324100	-3.502471319508037
chr4	32323200	32324200	-3.1295844341625334
chr4	32323300	32324300	-2.21242101433192
chr4	32323400	32324400	-2.391856837933218
chr4	32323500	32324500	-2.630391629289499
chr4	32323600	32324600	-1.9791619455678933
chr4	32323700	32324700	-1.7106957015608997
chr4	32323800	32324800	-1.2278621333795359
chr4	32323900	32324900	-1.3664653297461369
chr4	32324000	32325000	-0.7564447553040209
chr4	32324100	32325100	-0.16991138541886353
chr4	32324200	32325200	-0.3475774850903213
chr4	32324300	32325300	-1.0372685401635482
chr4	32324400	32325400	-0.7594853667565272
chr4	32324500	32325500	0.1382886298245997
chr4	32324600	32325600	-0.1623839686757491
chr4	32324700	32325700	-0.4326072173336478
chr4	32324800	32325800	-0.8370415687461623
chr4	32324900	32325900	-0.6034660120168289
chr4	32325000	32326000	-0.4635770336407539
chr4	32325100	32326100	-0.7554907361065711
chr4	32325200	32326200	-1.2384349532722012
chr4	32325300	32326300	-1.8000193066634884
chr4	32325400	32326400	-2.4381770290129965
chr4	32325500	32326500	-3.180846603128104
chr4	32325600	32326600	-3.5078566232091135
chr4	32325700	32326700	-4.363884848826228
chr4	32325800	32326800	-4.242010595842146
chr4	32325900	32326900	-3.9205488934024975
chr4	32326000	32327000	-4.2434239701456855
chr4	32326100	32327100	-4.2342472308530805
chr4	32326200	32327200	-4.0042925235946125
chr4	32326300	32327300	-3.609434671183642
chr4	32326400	32327400	-3.8373393912097167
chr4	32326500	32327500	-4.3851137282680215
chr4	32326600	32327600	-3.868908498902945
chr4	32326700	32327700	-3.6242432917252154
chr4	32326800	32327800	-3.4337871071517005
chr4	32326900	32327900	-3.293601837415384
chr4	32327000	32328000	-3.6217920049922614
chr4	32327100	32328100	-3.68301812037709
chr4	32327200	32328200	-3.8525356303322766
chr4	32327300	32328300	-4.2847907797134335
chr4	32327400	32328400	-3.783633473765322
chr4	32327500	32328500	-3.8332681986063935
chr4	32327600	32328600	-3.3147490166431157
chr4	32327700	32328700	-2.9171823553652816
chr4	32327800	32328800	-2.702220379742464
chr4	32327900	32328900	-2.999053030294668
chr4	32328000	32329000	-2.8811330163116238
chr4	32328100	32329100	-2.4464727974621403
chr4	32328200	32329200	-2.5605962098540886
chr4	32328300	32329300	-2.0313850542529956
chr4	32328400	32329400	-1.9019228875023169
chr4	32328500	32329500	-1.5766123520098625
chr4	32328600	32329600	-2.4201973409952413
chr4	32328700	32329700	-1.8097907812258909
chr4	32328800	32329800	-1.5451961283582063
chr4	32328900	32329900	-1.3032398343893103
chr4	32329000	32330000	-0.9565307460908888
chr4	32329100	32330100	-0.6986579900165695
chr4	32329200	32330200	-1.0285663223122807
chr4	32329300	32330300	-0.9169847985442398
chr4	32329400	32330400	-1.3676900454679786
chr4	32329500	32330500	-0.8916909957279541
chr4	32329600	32330600	-0.17277117779341244
chr4	32329700	32330700	-1.0271611583764195
chr4	32329800	32330800	-1.3957839951464024
chr4	32329900	32330900	-1.7226177921538468
chr4	32330000	32331000	-1.4670713293588065
chr4	32330100	32331100	-1.7184311893308724
chr4	32330200	32331200	-0.5321067342685798
chr4	32330300	32331300	-0.5085098035858163
chr4	32330400	32331400	0.3944285909142398
chr4	32330500	32331500	0.7798790961706985
chr4	32330600	32331600	-0.05479147532674146
chr4	32330700	32331700	0.021883238608721482
chr4	32330800	32331800	0.08722478836579617
chr4	32330900	32331900	0.1825420145750805
chr4	32331000	32332000	-0.20598434740069438
chr4	32331100	32332100	-0.07350404701655516
chr4	32331200	32332200	-1.0127567267831463
chr4	32331300	32332300	-1.4967014217218515
chr4	32331400	32332400	-2.3089434786022878
chr4	32331500	32332500	-2.9280426588304502
chr4	32331600	32332600	-1.9656775087832608
chr4	32331700	32332700	-1.9431056646908127
chr4	32331800	32332800	-3.114150447629504
chr4	32331900	32332900	-3.6462975852436257
chr4	32332000	32333000	-3.9344108344679305
chr4	32332100	32333100	-4.283083594643056
chr4	32332200	32333200	-3.445646716133701
chr4	32332300	32333300	-2.7251978655589464
chr4	32332400	32333400	-2.4732534538072803
chr4	32332500	32333500	-2.464330776093841
chr4	32332600	32333600	-2.488994273083298
chr4	32332700	32333700	-2.494787632479225
chr4	32332800	32333800	-1.6686230067316534
chr4	32332900	32333900	-1.1235220784065203
chr4	32333000	32334000	-1.0319981098839524
chr4	32333100	32334100	-1.6533143293672978
chr4	32333200	32334200	-1.2714030657667028
chr4	32333300	32334300	-1.6980676033539284
chr4	32333400	32334400	-1.5156197549421904
chr4	32333500	32334500	-1.2463169912761018
chr4	32333600	32334600	-1.5351945180526458
chr4	32333700	32334700	-1.0030797259820323
chr4	32333800	32334800	-0.7033543182166446
chr4	32333900	32334900	-0.316506288501242
chr4	32334000	32335000	0.41806964698083054
chr4	32334100	32335100	1.1161734344381318
chr4	32334200	32335200	0.5313123237463826
chr4	32334300	32335300	1.0681970412826496
chr4	32334400	32335400	0.5804229938532928
chr4	32334500	32335500	0.2634969540315134
chr4	32334600	32335600	0.17466844307299426
chr4	32334700	32335700	0.15233997856606726
chr4	32334800	32335800	0.15034089810096435
chr4	32334900	32335900	-0.2448902362303613
chr4	32335000	32336000	-0.9374181279335747
chr4	32335100	32336100	-0.5246965037418513
chr4	32335200	32336200	-0.7859931963529417
chr4	32335300	32336300	-1.1746004230758844
chr4	32335400	32336400	-0.6530469160528831
chr4	32335500	32336500	-0.4281985746971702
chr4	32335600	32336600	-0.5330926831051751
chr4	32335700	32336700	-0.5571294352480558
chr4	32335800	32336800	-0.30225672318504343
chr4	32335900	32336900	-0.1556521335626964
chr4	32336000	32337000	0.06300600216956732
chr4	32336100	32337100	-0.28445046626697834
chr4	32336200	32337200	0.3021047069407187
chr4	32336300	32337300	0.3860902020903606
chr4	32336400	32337400	0.16313085083334133
chr4	32336500	32337500	-0.2612909052856109
chr4	32336600	32337600	-0.2383934400497695
chr4	32336700	32337700	-0.7382619860206557
chr4	32336800	32337800	-0.3663156133482992
chr4	32336900	32337900	-0.2696678738971761
chr4	32337000	32338000	-0.28929492346512103
chr4	32337100	32338100	0.10448679157336728
chr4	32337200	32338200	-0.44472540478683337
chr4	32337300	32338300	-0.7621380893076098
chr4	32337400	32338400	-0.4995553652627887
chr4	32337500	32338500	-0.5178095378875401
chr4	32337600	32338600	-0.5084327451089972
chr4	32337700	32338700	-0.29913072573464833
chr4	32337800	32338800	-0.8436050929522092
chr4	32337900	32338900	-1.5298108905380097
chr4	32338000	32339000	-1.5567429230846774
chr4	32338100	32339100	-1.8396273090110271
chr4	32338200	32339200	-1.5382731665256004
chr4	32338300	32339300	-0.9833667092366624
chr4	32338400	32339400	-1.1178627330454678
chr4	32338500	32339500	-0.7328232911575963
chr4	32338600	32339600	-1.0580073518851374
chr4	32338700	32339700	-1.0886432254683294
chr4	32338800	32339800	-1.4731278964760672
chr4	32338900	32339900	-0.6032943969077372
chr4	32339000	32340000	-0.25837805646324485
chr4	32339100	32340100	-0.2900451462896509
chr4	32339200	32340200	-0.441112436232802
chr4	32339300	32340300	-0.7713552769590761
chr4	32339400	32340400	-0.8141217643941191
chr4	32339500	32340500	-0.6093773354850742
chr4	32339600	32340600	-0.8608519191032368
chr4	32339700	32340700	-0.9083701106775474
chr4	32339800	32340800	-0.23271716153550345
chr4	32339900	32340900	-0.4599567853826913
chr4	32340000	32341000	-0.3961457038849029
chr4	32340100	32341100	-1.2551697305905003
chr4	32340200	32341200	-0.5945564787999699
chr4	32340300	32341300	-0.4755528085850386
chr4	32340400	32341400	-0.06781558289913914
chr4	32340500	32341500	-0.15683061697186876
chr4	32340600	32341600	0.2497938176611729
chr4	32340700	32341700	0.21358779208457426
chr4	32340800	32341800	-0.7707577457348332
chr4	32340900	32341900	-1.133981182936133
chr4	32341000	32342000	-0.9156020479879847
chr4	32341100	32342100	-0.024188045462933214
chr4	32341200	32342200	-0.8914942225831014
chr4	32341300	32342300	-1.0109451466980999
chr4	32341400	32342400	-2.005544910560753
chr4	32341500	32342500	-2.2201261636421967
chr4	32341600	32342600	-2.6620279991000007
chr4	32341700	32342700	-2.859914258698677
chr4	32341800	32342800	-1.8256799515798543
chr4	32341900	32342900	-1.775844011232385
chr4	32342000	32343000	-2.5824409136557516
chr4	32342100	32343100	-2.9394516529497485
chr4	32342200	32343200	-2.7263392500145325
chr4	32342300	32343300	-2.9106900917847187
chr4	32342400	32343400	-2.505827523108563
chr4	32342500	32343500	-2.0396650926726703
chr4	32342600	32343600	-1.3526636575074962
chr4	32342700	32343700	-1.7057002079141712
chr4	32342800	32343800	-1.8852149019663849
chr4	32342900	32343900	-2.093008162878464
chr4	32343000	32344000	-2.2591240723660713
chr4	32343100	32344100	-2.1293750487481766
chr4	32343200	32344200	-2.4362068019667573
chr4	32343300	32344300	-2.808311563725125
chr4	32343400	32344400	-2.581210935413257
chr4	32343500	32344500	-2.6591548984544837
chr4	32343600	32344600	-2.574938761900664
chr4	32343700	32344700	-1.8312409688160185
chr4	32343800	32344800	-2.3676478396761014
chr4	32343900	32344900	-2.48385135540799
chr4	32344000	32345000	-1.661863217112229
chr4	32344100	32345100	-0.9721965812133456
chr4	32344200	32345200	-0.8610026151422616
chr4	32344300	32345300	-0.21350899202656512
chr4	32344400	32345400	0.3097712823837315
chr4	32344500	32345500	0.5872422565207199
chr4	32344600	32345600	0.9004202059434838
chr4	32344700	32345700	0.9042412044670988
chr4	32345200	32346200	0.3148337887813689
chr4	32345300	32346300	0.10635920437366196
chr4	32345400	32346400	-0.4438366240412789
chr4	32345500	32346500	-0.8180904411069633
chr4	32345600	32346600	-0.8285171941440818
chr4	32345700	32346700	-1.1031652425799146
chr4	32345800	32346800	-1.2880511757875648
chr4	32345900	32346900	-0.45250457335123206
chr4	32346000	32347000	-0.703329786649904
chr4	32346100	32347100	-0.7085085571891347
chr4	32346200	32347200	-1.120056583650359
chr4	32346300	32347300	-0.53579500047871
chr4	32346400	32347400	-1.0014611374735125
chr4	32346500	32347500	-0.9708489299319234
chr4	32346600	32347600	-2.1448483326095054
chr4	32346700	32347700	-2.1319431136975693
chr4	32346800	32347800	-1.091906099688584
chr4	32346900	32347900	-2.058977278595412
chr4	32347000	32348000	-2.6680771882438448
chr4	32347100	32348100	-2.87603901103812
chr4	32347200	32348200	-2.6010867245493494
chr4	32347300	32348300	-2.5911710812240765
chr4	32347400	32348400	-2.5583074020385697
chr4	32347500	32348500	-2.7452505448119875
chr4	32347600	32348600	-2.1133839444002733
chr4	32347700	32348700	-2.9438690249303265
chr4	32347800	32348800	-3.5174793771964263
chr4	32347900	32348900	-3.327239224311245
chr4	32348000	32349000	-3.0387692817092526
chr4	32348100	32349100	-2.529738518270324
chr4	32348200	32349200	-2.490478978201312
chr4	32348300	32349300	-2.924453250204422
chr4	32348400	32349400	-2.1330474011941427
chr4	32348500	32349500	-2.1482714315661027
chr4	32348600	32349600	-1.8697258070563767
chr4	32348700	32349700	-1.0443190349877296
chr4	32348800	32349800	-0.6867724473653486
chr4	32348900	32349900	-0.7592700326650088
chr4	32349000	32350000	-0.6036669740747495
chr4	32349100	32350100	-0.8970336822251184
chr4	32349200	32350200	-1.3241881414445789
chr4	32349300	32350300	-1.30245430881436
chr4	32349400	32350400	-1.4922536099141652
chr4	32349500	32350500	-1.4052907323262969
chr4	32349600	32350600	-1.7526746298028275
chr4	32349700	32350700	-1.8251891133210192
chr4	32349800	32350800	-2.045357491649057
chr4	32349900	32350900	-1.8009076451969033
chr4	32350000	32351000	-1.1749901281895159
chr4	32350100	32351100	-0.8418520586169578
chr4	32350200	32351200	-0.3101448281739507
chr4	32350300	32351300	0.02743150734992393
chr4	32350400	32351400	0.026942038083136548
chr4	32350500	32351500	0.2416274613111837
chr4	32350600	32351600	0.4297333396291345
chr4	32350700	32351700	0.18440965597916611
chr4	32350800	32351800	-0.1328603932610189
chr4	32350900	32351900	0.20555789803109376
chr4	32351000	32352000	-0.16989236703462926
chr4	32351100	32352100	-0.508678715461153
chr4	32351200	32352200	-1.5891080751440076
chr4	32351300	32352300	-1.3841209117264763
chr4	32351400	32352400	-1.9996085417439544
chr4	32351500	32352500	-1.868917679568417
chr4	32351600	32352600	-1.7721263782663697
chr4	32351700	32352700	-1.3384022604537713
chr4	32351800	32352800	-1.1654524451772648
chr4	32351900	32352900	-1.3427306391416742
chr4	32352000	32353000	-1.7640207531515573
chr4	32352100	32353100	-1.7145955155406505
chr4	32352200	32353200	-1.0356618570139635
chr4	32352300	32353300	-1.3753266084249591
chr4	32352400	32353400	-0.7191975853957433
chr4	32352500	32353500	-0.7819316440254724
chr4	32352600	32353600	-1.323063291155434
chr4	32352700	32353700	-1.3428918455531946
chr4	32352800	32353800	-1.3593707810423337
chr4	32352900	32353900	-1.42043854140398
chr4	32353000	32354000	-1.110769514905567
chr4	32353100	32354100	-1.373785487714245
chr4	32353200	32354200	-2.0863086966675057
chr4	32353300	32354300	-2.54498064046949
chr4	32353400	32354400	-2.2119951858094566
chr4	32353500	32354500	-2.802548458948734
chr4	32353600	32354600	-1.6172875428273914
chr4	32353700	32354700	-0.8144900631859796
chr4	32353800	32354800	-0.9193459363606896
chr4	32353900	32354900	-1.5700620310631286
chr4	32354000	32355000	-1.3401898783320743
chr4	32354100	32355100	-0.6364522807195347
chr4	32354200	32355200	-0.6017332830492077
chr4	32354300	32355300	-0.09295573686891988
chr4	32354400	32355400	0.32166419404192764
chr4	32354500	32355500	-0.2362448533806505
chr4	32354600	32355600	-1.1164021039518357
chr4	32354700	32355700	-1.7255342644189329
chr4	32354800	32355800	-2.3619886363426565
chr4	32354900	32355900	-2.098267026838349
chr4	32355000	32356000	-3.1768080381993036
chr4	32355100	32356100	-3.3309283676707517
chr4	32355200	32356200	-2.5702448463306005
chr4	32355300	32356300	-3.1125289697532987
chr4	32355400	32356400	-3.765360306857632
chr4	32355500	32356500	-2.605264301698651
chr4	32355600	32356600	-2.060510588451005
chr4	32355700	32356700	-2.589272960997397
chr4	32355800	32356800	-2.3712964353779515
chr4	32355900	32356900	-1.9942997584448208
chr4	32356000	32357000	-1.2785048205970901
chr4	32356100	32357100	-1.6435057025053867
chr4	32356200	32357200	-1.587074258321969
chr4	32356300	32357300	-0.9944609246209596
chr4	32356400	32357400	-1.3094270370827503
chr4	32356500	32357500	-1.8066145252628358
chr4	32356600	32357600	-1.966559254848435
chr4	32356700	32357700	-1.9018153421353217
chr4	32356800	32357800	-2.191998222445934
chr4	32356900	32357900	-1.9842797960579968
chr4	32357000	32358000	-1.822884102813045
chr4	32357100	32358100	-1.9914862162165456
chr4	32357200	32358200	-2.198820232758611
chr4	32357300	32358300	-2.306234373590271
chr4	32357400	32358400	-1.9249380724175704
chr4	32357500	32358500	-1.5190386987044704
chr4	32357600	32358600	-1.5095887119653912
chr4	32357700	32358700	-1.4527834635152819
chr4	32357800	32358800	-0.3788368509384285
chr4	32357900	32358900	-0.809316512055461
chr4	32358000	32359000	-1.4583091232750633
chr4	32358100	32359100	-1.43092502848198
chr4	32358200	32359200	-1.6757318952252216
chr4	32358300	32359300	-1.877607290875292
chr4	32358400	32359400	-2.432490584931084
chr4	32358500	32359500	-2.4216167665066544
chr4	32358600	32359600	-2.5307760540391
chr4	32358700	32359700	-2.5901315208735403
chr4	32358800	32359800	-2.9245610483367543
chr4	32358900	32359900	-3.3450020764584787
chr4	32359000	32360000	-3.584892585782857
chr4	32359100	32360100	-3.786761926722865
chr4	32359200	32360200	-3.8395961945407153
chr4	32359300	32360300	-3.667697423636177
chr4	32359400	32360400	-3.2741675090302302
chr4	32359500	32360500	-3.5735764458000765
chr4	32359600	32360600	-3.2544829229545145
chr4	32359700	32360700	-2.925102336517013
chr4	32365800	32366800	-1.3715186040986642
chr4	32365900	32366900	-1.398928129120223
chr4	32366000	32367000	-0.6410486458367434
chr4	32366100	32367100	-0.8012903625282356
chr4	32366200	32367200	-0.6820419111272775
chr4	32366300	32367300	-0.9122875557006194
chr4	32366400	32367400	-2.2435572294429584
chr4	32366500	32367500	-3.0255825333011983
chr4	32366600	32367600	-3.658435592755192
chr4	32366700	32367700	-4.078127413565444
chr4	32366800	32367800	-4.4879124566087585
chr4	32366900	32367900	-4.255520028016314
chr4	32367000	32368000	-4.705943521652929
chr4	32367100	32368100	-4.648369458181623
chr4	32367200	32368200	-4.967136423985276
chr4	32367300	32368300	-4.934505909308536
chr4	32367400	32368400	-4.0056492832164565
chr4	32367500	32368500	-3.4079198355261684
chr4	32367600	32368600	-2.954251973210017
chr4	32367700	32368700	-2.0644227563324797
chr4	32367800	32368800	-1.9302623516394173
chr4	32367900	32368900	-1.9685113552458977
chr4	32368000	32369000	-1.4050163695360667
chr4	32368100	32369100	-0.9520844814663524
chr4	32368200	32369200	-0.7648933702775875
chr4	32368300	32369300	-0.7967295175402282
chr4	32368400	32369400	-0.951488851558116
chr4	32368500	32369500	-1.1129020824745006
chr4	32368600	32369600	-0.9397997004511932
chr4	32368700	32369700	-1.277017617346913
chr4	32368800	32369800	-1.0926441194372774
chr4	32368900	32369900	-1.4286582570177486
chr4	32369000	32370000	-1.9816676595257752
chr4	32369100	32370100	-1.5341698764566445
chr4	32369200	32370200	-1.7280507771727829
chr4	32369300	32370300	-1.8361667225421776
chr4	32369400	32370400	-2.457067157671977
chr4	32369500	32370500	-2.4946534228271675
chr4	32369600	32370600	-2.8694568504427047
chr4	32369700	32370700	-2.4960328902516307
chr4	32369800	32370800	-3.0246264557131384
chr4	32369900	32370900	-2.8134421251457886
chr4	32370000	32371000	-2.6769158715749284
chr4	32370100	32371100	-2.886926586258728
chr4	32370200	32371200	-2.7796836397666933
chr4	32370300	32371300	-2.9647322892127
chr4	32370400	32371400	-2.7832580565753533
chr4	32370500	32371500	-3.3531810099747585
chr4	32370600	32371600	-3.7984019100579007
chr4	32370700	32371700	-4.0775952976247725
chr4	32370800	32371800	-3.9474445688254662
chr4	32370900	32371900	-3.750924946692257
chr4	32371000	32372000	-3.4548388753091004
chr4	32371100	32372100	-2.957216373026936
chr4	32371200	32372200	-2.94181235181418
chr4	32371300	32372300	-2.5769058077413685
chr4	32371400	32372400	-2.3544332852917664
chr4	32371500	32372500	-1.6255456635807508
chr4	32371600	32372600	-0.9784806545027378
chr4	32371700	32372700	-1.034030704637015
chr4	32371800	32372800	-1.1429259459673606
chr4	32371900	32372900	-1.4741089429244016
chr4	32372000	32373000	-1.4105667135297562
chr4	32372900	32373900	0.013221154981264752
chr4	32373000	32374000	-0.6646730913265081
chr4	32373100	32374100	-0.35612017556975056
chr4	32373200	32374200	-0.20190889867239856
chr4	32373300	32374300	-0.8243344611333158
chr4	32373400	32374400	-1.1271929363047597
chr4	32373500	32374500	-0.6907103420728856
chr4	32373600	32374600	-0.35684149824011924
chr4	32373700	32374700	-0.6150257280929644
chr4	32373800	32374800	-1.3254229235946864
chr4	32373900	32374900	-1.6816684332733065
chr4	32374000	32375000	-1.088206548572289
chr4	32374100	32375100	-1.589375268554364
chr4	32374200	32375200	-1.4707638428686418
chr4	32374300	32375300	-1.3698492609641797
chr4	32374400	32375400	-0.8130444127146522
chr4	32374500	32375500	-1.5455502889083363
chr4	32374600	32375600	-2.397920113805226
chr4	32374700	32375700	-2.6367701683524563
chr4	32374800	32375800	-2.0433713004896705
chr4	32374900	32375900	-2.0545458592773684
chr4	32375000	32376000	-2.8008059708848254
chr4	32375100	32376100	-2.5778077917982407
chr4	32375200	32376200	-3.421580302022503
chr4	32375300	32376300	-2.3542456279793664
chr4	32375400	32376400	-2.329737797055066
chr4	32375500	32376500	-2.2213614835717137
chr4	32375600	32376600	-0.9734261193370296
chr4	32375700	32376700	-0.782061315654118
chr4	32375800	32376800	-1.498373191181911
chr4	32375900	32376900	-1.6559019678392255
chr4	32376000	32377000	-1.2034785209684469
chr4	32376100	32377100	-1.8008025665669467
chr4	32376200	32377200	-1.4237289076307134
chr4	32376300	32377300	-2.1400991606467734
chr4	32376400	32377400	-2.591143084348614
chr4	32376500	32377500	-2.2924152054057663
chr4	32376600	32377600	-2.7948194940020685
chr4	32376700	32377700	-2.782647167397976
chr4	32376800	32377800	-1.6483776213987642
chr4	32376900	32377900	-1.6473293072515598
chr4	32377000	32378000	-1.8027805860452253
chr4	32377100	32378100	-1.5387678751746448
chr4	32377200	32378200	-2.285502608747859
chr4	32377300	32378300	-2.383807519233724
chr4	32377400	32378400	-2.1814757251909858
chr4	32377500	32378500	-3.2132773641384844
chr4	32377600	32378600	-3.3815784559052364
chr4	32377700	32378700	-3.4796257379017543
chr4	32377800	32378800	-4.5634380942702215
chr4	32377900	32378900	-5.149983310024875
chr4	32378000	32379000	-5.512854837555224
chr4	32378100	32379100	-5.289171993144325
chr4	32378200	32379200	-4.831341263663722
chr4	32378300	32379300	-4.668002972636182
chr4	32378400	32379400	-3.6451974250102905
chr4	32378500	32379500	-3.199251548748017
chr4	32378600	32379600	-3.1715444232649443
chr4	32378700	32379700	-2.9410088318307697
chr4	32378800	32379800	-2.3557377330264475
chr4	32378900	32379900	-1.1989941195623002
chr4	32379000	32380000	-0.43661745636093646
chr4	32379100	32380100	-0.42232779151681227
chr4	32379200	32380200	0.13704916134021505
chr4	32379300	32380300	0.3766083815174461
chr4	32379400	32380400	-0.6029147479370561
chr4	32379500	32380500	-0.22020711292551226
chr4	32379600	32380600	-0.05313678850795309
chr4	32379700	32380700	0.0824181734300106
chr4	32379800	32380800	-0.0054799229402902475
chr4	32379900	32380900	-0.8314289877236528
chr4	32380000	32381000	-1.1813974226027033
chr4	32380100	32381100	-1.6026551999895915
chr4	32380200	32381200	-1.8670782782708528
chr4	32380300	32381300	-2.472110356092573
chr4	32380400	32381400	-2.7694578494314226
chr4	32380500	32381500	-2.765074426428084
chr4	32380600	32381600	-2.8064153727621544
chr4	32380700	32381700	-2.9280476653270684
chr4	32380800	32381800	-2.7171515491719083
chr4	32380900	32381900	-2.3690818588018394
chr4	32381800	32382800	-1.912650905395864
chr4	32381900	32382900	-2.0047662731878573
chr4	32382000	32383000	-1.9029998119622973
chr4	32382100	32383100	-1.6905342417130211
chr4	32382200	32383200	-1.2215691218518876
chr4	32382300	32383300	-1.2492830527862089
chr4	32382400	32383400	-0.7767089582510794
chr4	32382500	32383500	-0.4189264014160545
chr4	32382600	32383600	-0.5452272618850434
chr4	32382700	32383700	-0.2735340806192217
chr4	32382800	32383800	0.0707512056008175
chr4	32382900	32383900	0.8138924302896249
chr4	32383000	32384000	0.27624294836680535
chr4	32383100	32384100	-0.28549451796368425
chr4	32383200	32384200	-0.3752783945311641
chr4	32383300	32384300	-0.5684180127137194
chr4	32383400	32384400	-0.4007758557814435
chr4	32383500	32384500	-0.4643657108231578
chr4	32383600	32384600	-0.5105928659167185
chr4	32383700	32384700	-0.8242034053583637
chr4	32383800	32384800	-1.1122780870005795
chr4	32383900	32384900	-1.6155574302898854
chr4	32384000	32385000	-1.4271615169773932
chr4	32384100	32385100	-0.6167392222185355
chr4	32384200	32385200	-1.1765989737532931
chr4	32384300	32385300	-1.4130954260480706
chr4	32384400	32385400	-1.3921644687676629
chr4	32384500	32385500	-1.881932279155632
chr4	32384600	32385600	-2.431821243866044
chr4	32384700	32385700	-2.127029594391252
chr4	32384800	32385800	-2.0941277360127297
chr4	32384900	32385900	-2.1508586281984767
chr4	32385000	32386000	-1.8596503258796648
chr4	32385100	32386100	-2.490578483684144
chr4	32385700	32386700	-1.2557262939154503
chr4	32385800	32386800	-0.9961458107915432
chr4	32385900	32386900	-1.0221718540468012
chr4	32386000	32387000	-1.3616874777824695
chr4	32386100	32387100	-1.6498737923885356
chr4	32386200	32387200	-2.1953232331176777
chr4	32386300	32387300	-2.5425508269913184
chr4	32386400	32387400	-2.49206350218614
chr4	32386500	32387500	-2.8482920851284903
chr4	32386600	32387600	-3.5431323400443797
chr4	32386700	32387700	-3.356262731454964
chr4	32386800	32387800	-3.6883249011436754
chr4	32386900	32387900	-3.8488824204301584
chr4	32387000	32388000	-3.5866594473033273
chr4	32387100	32388100	-3.688060225471341
chr4	32387200	32388200	-3.3705342961487017
chr4	32387300	32388300	-3.5416495074402237
chr4	32387400	32388400	-3.5388408298113263
chr4	32387500	32388500	-3.3114861434554377
chr4	32387600	32388600	-2.8155904535276703
chr4	32387700	32388700	-3.3820259912382684
chr4	32387800	32388800	-3.41982825399617
chr4	32387900	32388900	-3.6496266157223753
chr4	32389000	32390000	-2.107852815841428
chr4	32389100	32390100	-1.588157000704945
chr4	32389200	32390200	-1.1633081879269525
chr4	32389300	32390300	-1.1413454296762071
chr4	32389400	32390400	-1.2241008183528002
chr4	32389500	32390500	-0.9635291023699668
chr4	32389600	32390600	-1.443752393725122
chr4	32389700	32390700	-1.5102978161512497
chr4	32389800	32390800	-1.9860575377890728
chr4	32389900	32390900	-1.7783692801520523
chr4	32390000	32391000	-1.1364075693116458
chr4	32390100	32391100	-1.3519383579982838
chr4	32390200	32391200	-1.2018582463692793
chr4	32390300	32391300	-1.2206209864918296
chr4	32390400	32391400	-0.5750586684668408
chr4	32390500	32391500	-0.543221820519851
chr4	32390600	32391600	-0.4343185368870452
chr4	32390700	32391700	-0.3644604797945042
chr4	32391800	32392800	-0.4376866278274641
chr4	32391900	32392900	-0.2327169582976859
chr4	32392000	32393000	-0.019093139286812725
chr4	32392100	32393100	-0.41868827347469295
chr4	32392200	32393200	-1.0401826302436776
chr4	32392300	32393300	-1.6718199080751912
chr4	32392400	32393400	-1.9277419063434804
chr4	32392500	32393500	-1.9961303415855467
chr4	32392600	32393600	-1.8727991574380107
chr4	32392700	32393700	-1.9990916562720664
chr4	32392800	32393800	-1.40082613751761
chr4	32392900	32393900	-1.0336004823896026
chr4	32393000	32394000	-1.2879009292030488
chr4	32393100	32394100	-1.628623116524042
chr4	32393200	32394200	-0.8070795063056818
chr4	32393300	32394300	-0.5999977267646335
chr4	32393400	32394400	-0.4348083298997049
chr4	32393500	32394500	-0.03508714586020153
chr4	32393600	32394600	-0.4689923547576201
chr4	32393700	32394700	-0.35333368899365425
chr4	32393800	32394800	-0.1724172621071298
chr4	32393900	32394900	-0.6450884861378261
chr4	32394000	32395000	-1.0024010108286188
chr4	32394100	32395100	-1.2939673191849834
chr4	32394200	32395200	-2.3606378762449864
chr4	32394300	32395300	-2.2735104473290977
chr4	32394400	32395400	-2.6362502635902594
chr4	32394500	32395500	-2.92063292653129
chr4	32394600	32395600	-2.777149657554522
chr4	32394700	32395700	-3.1741408032719933
chr4	32394800	32395800	-4.219846679587671
chr4	32394900	32395900	-4.524254407873293
chr4	32395000	32396000	-4.542878498929137
chr4	32395100	32396100	-4.140858744302431
chr4	32395200	32396200	-3.0842802912206286
chr4	32395300	32396300	-3.2197710793786287
chr4	32395400	32396400	-3.244122738408931
chr4	32395500	32396500	-3.1247552138387387
chr4	32395600	32396600	-3.216000653585457
chr4	32395700	32396700	-3.0819665083453955
chr4	32395800	32396800	-2.331826647566059
chr4	32395900	32396900	-2.068725321566423
chr4	32396000	32397000	-1.6621223238251792
chr4	32396100	32397100	-1.2424102376364827
chr4	32396200	32397200	-2.150254298750649
chr4	32396300	32397300	-1.4894911677657756
chr4	32396400	32397400	-1.130191038837574
chr4	32396500	32397500	-1.5710255927391574
chr4	32396600	32397600	-1.1461479145527986
chr4	32396700	32397700	-1.0345595629835724
chr4	32396800	32397800	-1.0221424064859457
chr4	32396900	32397900	-1.1764132255767272
chr4	32397000	32398000	-1.3576549863121625
chr4	32397100	32398100	-1.9216784845757808
chr4	32397200	32398200	-1.9797205282500616
chr4	32397300	32398300	-2.102587681361864
chr4	32397400	32398400	-2.436981636595294
chr4	32397500	32398500	-2.3459627315190934
chr4	32397600	32398600	-2.6833956943962183
chr4	32397700	32398700	-2.6540533885297592
chr4	32397800	32398800	-2.82289876009376
chr4	32397900	32398900	-2.45048514922848
chr4	32398000	32399000	-1.9171487417122361
chr4	32398100	32399100	-1.7470725808627443
chr4	32398200	32399200	-1.0887340271615542
chr4	32398300	32399300	-0.7579299802244078
chr4	32399600	32400600	-2.217909940608425
chr4	32399700	32400700	-3.3655850221752726
chr4	32399800	32400800	-4.029013208325607
chr4	32399900	32400900	-3.981157263326826
chr4	32400000	32401000	-3.0999455392280484
chr4	32400100	32401100	-2.7862766563786847
chr4	32400200	32401200	-2.7436798439867047
chr4	32400300	32401300	-2.84142814413033
chr4	32400400	32401400	-2.5265161447137894
chr4	32400500	32401500	-1.6942361713737195
chr4	32400600	32401600	-1.7282502769078991
chr4	32400700	32401700	-1.4610900574504042
chr4	32400800	32401800	-0.7237828908534565
chr4	32400900	32401900	-1.2725641211660679
chr4	32401000	32402000	-1.6666466382730238
chr4	32401100	32402100	-1.199805731302091
chr4	32401200	32402200	-0.2009738433496222
chr4	32401300	32402300	0.2709566893966627
chr4	32401400	32402400	0.5202965237149556
chr4	32401500	32402500	0.451512475586491
chr4	32401600	32402600	0.5285268643795114
chr4	32401700	32402700	0.29157337444863746
chr4	32401800	32402800	-0.4732223924940394
chr4	32401900	32402900	-0.3963947970090799
chr4	32402000	32403000	-0.1836080213081513
chr4	32402100	32403100	-0.3171401612669649
chr4	32402200	32403200	-1.2493384281138702
chr4	32402300	32403300	-2.18436291935907
chr4	32402400	32403400	-2.036165816660349
chr4	32402500	32403500	-2.557259751822513
chr4	32402600	32403600	-2.2594864087022333
chr4	32402700	32403700	-1.4517640644843652
chr4	32402800	32403800	-1.0732866078463108
chr4	32402900	32403900	-1.2587444648209165
chr4	32403000	32404000	-1.0457414099509614
chr4	32403100	32404100	-1.5568808631743465
chr4	32403200	32404200	-0.8164015342770915
chr4	32403300	32404300	-0.1621828349381224
chr4	32403400	32404400	-0.5414269975898867
chr4	32403500	32404500	-0.5973877174205171
chr4	32403600	32404600	-0.9707616441738436
chr4	32403700	32404700	-1.2321205477951616
chr4	32403800	32404800	-1.5250984471719988
chr4	32403900	32404900	-1.1298850257205837
chr4	32404000	32405000	-1.1401363698813463
chr4	32404100	32405100	-1.0337937925923182
chr4	32404200	32405200	-0.9160861282385628
chr4	32404300	32405300	-1.4000018866138375
chr4	32404400	32405400	-1.836834492377205
chr4	32404500	32405500	-1.5915417602395976
chr4	32404600	32405600	-1.1613649076805677
chr4	32404700	32405700	-1.2504365905983097
chr4	32404800	32405800	-1.4965586321960485
chr4	32404900	32405900	-0.9504207446888489
chr4	32405000	32406000	-1.433689662549421
chr4	32405100	32406100	-1.3231036870705226
chr4	32405200	32406200	-1.708416826367233
chr4	32405300	32406300	-1.5459354736807882
chr4	32405400	32406400	-0.9459194612597972
chr4	32405500	32406500	-0.7238031631342561
chr4	32405600	32406600	-1.0297841386447242
chr4	32405700	32406700	-1.0286057208781234
chr4	32405800	32406800	-0.7496197406769778
chr4	32405900	32406900	-1.0056766233318517
chr4	32406000	32407000	-0.9698956708471129
chr4	32406100	32407100	-0.5814779114214472
chr4	32406200	32407200	-1.557565701570374e-05
chr4	32406300	32407300	0.14911605511630008
chr4	32406400	32407400	-0.2711864038337153
chr4	32406500	32407500	-0.3761779644396985
chr4	32406600	32407600	-0.8233037521422472
chr4	32406700	32407700	-0.7406096648184981
chr4	32406800	32407800	-0.7390989002860041
chr4	32406900	32407900	-1.377985017745332
chr4	32407000	32408000	-1.3883504821244161
chr4	32407100	32408100	-2.1281095026062395
chr4	32407200	32408200	-2.432487872666604
chr4	32407300	32408300	-2.4229720367449716
chr4	32407400	32408400	-2.203345508591934
chr4	32407500	32408500	-2.2130042184438947
chr4	32407600	32408600	-2.290131940735876
chr4	32407700	32408700	-2.8098036335681327
chr4	32407800	32408800	-3.2741500380586537
chr4	32407900	32408900	-1.6938533163212257
chr4	32408000	32409000	-1.26715901228049
chr4	32408100	32409100	-0.25674973190985256
chr4	32408200	32409200	-0.8170041235524612
chr4	32408300	32409300	-1.1237913561280617
chr4	32408400	32409400	-1.1885477637494768
chr4	32408500	32409500	-0.8501313868906741
chr4	32408600	32409600	-0.1261106407198909
chr4	32408700	32409700	0.19076152609054745
chr4	32408800	32409800	0.6448107937474815
chr4	32408900	32409900	0.09396674168805838
chr4	32409000	32410000	0.060733132365980456
chr4	32409100	32410100	0.46585485881438704
chr4	32409200	32410200	0.937445800901452
chr4	32409300	32410300	-0.10034473660535384
chr4	32409400	32410400	0.08798864749089405
chr4	32409500	32410500	-1.062914645649214
chr4	32409600	32410600	-2.1211469371512828
chr4	32409700	32410700	-2.3630066700330183
chr4	32409800	32410800	-2.43136797696727
chr4	32409900	32410900	-2.688048686478825
chr4	32410000	32411000	-2.1309155615900135
chr4	32410100	32411100	-3.1546191765660785
chr4	32410200	32411200	-3.9350704496563775
chr4	32410300	32411300	-3.2046721055464253
chr4	32410400	32411400	-3.6893711141730963
chr4	32410500	32411500	-2.6920869128161042
chr4	32410600	32411600	-2.06002843202132
chr4	32410700	32411700	-2.271277134689256
chr4	32413800	32414800	-2.9894811650129927
chr4	32413900	32414900	-3.7248689430952364
chr4	32414000	32415000	-2.9173925581309725
chr4	32414100	32415100	-2.1387205460780407
chr4	32414200	32415200	-1.7090203346867832
chr4	32414300	32415300	-1.139445512959572
chr4	32414400	32415400	-1.0525298986238083
chr4	32415600	32416600	0.37779486022062025
chr4	32415700	32416700	0.04235412884328656
chr4	32415800	32416800	-0.6093390859893103
chr4	32415900	32416900	-1.2037807988784075
chr4	32416000	32417000	-0.996056571872982
chr4	32416100	32417100	-1.0223238269173127
chr4	32416200	32417200	-0.7822029604254931
chr4	32416300	32417300	-0.8496693932565995
chr4	32416400	32417400	-1.3942282432617523
chr4	32416500	32417500	-1.795591615831078
chr4	32416600	32417600	-2.18609360150038
chr4	32416700	32417700	-2.097651516081478
chr4	32416800	32417800	-2.481824783674732
chr4	32416900	32417900	-2.729282203921891
chr4	32417000	32418000	-2.9641158974881137
chr4	32417100	32418100	-3.3098152314806684
chr4	32417200	32418200	-3.8788731115791566
chr4	32417300	32418300	-3.7173725251873733
chr4	32417400	32418400	-3.6220347759398734
chr4	32417500	32418500	-3.145561705531795
chr4	32417600	32418600	-2.8459640950797565
chr4	32417700	32418700	-2.8894487816751555
chr4	32417800	32418800	-2.375885845454841
chr4	32417900	32418900	-2.2186456595857402
chr4	32419000	32420000	-2.097279690172523
chr4	32419100	32420100	-2.6238430549977414
chr4	32419200	32420200	-3.140043672007548
chr4	32419300	32420300	-3.1859610422599784
chr4	32419400	32420400	-2.3286873370286156
chr4	32419500	32420500	-2.80739722302818
chr4	32419600	32420600	-2.3615625388007926
chr4	32419700	32420700	-2.290099264038142
chr4	32419800	32420800	-3.0677603782839844
chr4	32419900	32420900	-3.2759174582544484
chr4	32420000	32421000	-3.1405258429642626
chr4	32420100	32421100	-2.9495575317668266
chr4	32420200	32421200	-2.4002193091286843
chr4	32420300	32421300	-2.911039844893873
chr4	32420400	32421400	-3.746499567736627
chr4	32420500	32421500	-4.074815732890934
chr4	32420600	32421600	-3.663684833015412
chr4	32420700	32421700	-3.45446449608829
chr4	32420800	32421800	-2.4255153038869897
chr4	32420900	32421900	-1.4027794747641364
chr4	32421000	32422000	-1.4142438686170293
chr4	32421100	32422100	-2.257032244084866
chr4	32421200	32422200	-3.073630847702834
chr4	32421300	32422300	-3.091838060306492
chr4	32421400	32422400	-2.4447604569958092
chr4	32421500	32422500	-2.44542736915628
chr4	32421600	32422600	-2.8783747982673646
chr4	32421700	32422700	-3.6061799008405537
chr4	32421800	32422800	-3.8876724045065267
chr4	32421900	32422900	-4.269325304496388
chr4	32422000	32423000	-4.132392125626097
chr4	32422100	32423100	-3.873064080230945
chr4	32422200	32423200	-3.0483132593484545
chr4	32422300	32423300	-3.822970031026407
chr4	32422400	32423400	-3.6310276342254935
chr4	32422500	32423500	-3.1867543848642903
chr4	32422600	32423600	-2.6006124672100093
chr4	32422700	32423700	-2.334798799490712
chr4	32422800	32423800	-2.053811002454952
chr4	32422900	32423900	-1.7368687495597182
chr4	32423000	32424000	-1.9517157223020558
chr4	32423100	32424100	-1.1096256880792683
chr4	32423200	32424200	-1.2800415643012844
chr4	32423300	32424300	-0.7481572692611859
chr4	32423400	32424400	-1.0568765083719407
chr4	32423500	32424500	-1.3928155317562636
chr4	32423600	32424600	-2.069260997782856
chr4	32423700	32424700	-1.6964562005930974
chr4	32423800	32424800	-3.0472771336840188
chr4	32423900	32424900	-3.0191261407561965
chr4	32424000	32425000	-2.5731976368635383
chr4	32424100	32425100	-3.1583584920968812
chr4	32424200	32425200	-2.8379073152898724
chr4	32424300	32425300	-2.657222525887636
chr4	32424400	32425400	-3.0732692095708187
chr4	32424500	32425500	-3.2142668321051984
chr4	32424600	32425600	-2.7303688993667348
chr4	32424700	32425700	-2.725445845498897
chr4	32424800	32425800	-1.3546645100857635
chr4	32424900	32425900	-1.631943672298262
chr4	32425000	32426000	-1.6232140884966142
chr4	32425100	32426100	-1.8244010487655384
chr4	32425200	32426200	-1.7977396776866117
chr4	32425300	32426300	-1.7025458341719548
chr4	32425400	32426400	-1.3811773376506864
chr4	32425500	32426500	-1.1290065444418371
chr4	32425600	32426600	-1.1694734235771893
chr4	32425700	32426700	-1.971913406944445
chr4	32425800	32426800	-2.748773288991792
chr4	32425900	32426900	-2.2837319939472143
chr4	32426000	32427000	-2.676443077725575
chr4	32426100	32427100	-2.2528344956439743
chr4	32426200	32427200	-2.7180606459137446
chr4	32426300	32427300	-2.2506177681046213
chr4	32426400	32427400	-1.8465743979847464
chr4	32426500	32427500	-1.8026752278026577
chr4	32426600	32427600	-1.9967165818298616
chr4	32426700	32427700	-1.2315004317069458
chr4	32426800	32427800	-0.938536117293009
chr4	32426900	32427900	-1.4130524981955377
chr4	32427000	32428000	-1.0356337468296235
chr4	32427100	32428100	-1.225682196541529
chr4	32427200	32428200	-0.4355801769962656
chr4	32427300	32428300	-0.5036658546760593
chr4	32427400	32428400	-0.487972148359836
chr4	32427500	32428500	-0.07654012912450328
chr4	32427600	32428600	0.3818358522378118
chr4	32427700	32428700	0.3852457954702954
chr4	32427800	32428800	0.18096999669922675
chr4	32427900	32428900	0.05863704070727172
chr4	32428000	32429000	-0.20811037995204945
chr4	32428100	32429100	0.14320699308838186
chr4	32428200	32429200	0.16495414056398947
chr4	32428300	32429300	-0.32934337977655204
chr4	32428400	32429400	-0.6413392685767462
chr4	32428500	32429500	-1.0507411501217672
chr4	32428600	32429600	-1.5753748308878115
chr4	32428700	32429700	-1.7474897004713863
chr4	32428800	32429800	-1.5215496233435868
chr4	32428900	32429900	-0.9651061381485474
chr4	32429000	32430000	-0.9119118879191778
chr4	32429100	32430100	-1.7705901511894269
chr4	32429200	32430200	-2.0335194910566132
chr4	32429300	32430300	-2.043255114591597
chr4	32429400	32430400	-1.523332435490373
chr4	32429500	32430500	-1.3222585266522249
chr4	32429600	32430600	-1.0450804065122261
chr4	32429700	32430700	-1.0534903022438231
chr4	32429800	32430800	-0.5915545465188977
chr4	32429900	32430900	-0.6116882526630754
chr4	32430000	32431000	-0.11903442151285169
chr4	32430100	32431100	0.768275364747943
chr4	32430200	32431200	0.4583158149806849
chr4	32430300	32431300	0.5144289400395805
chr4	32430400	32431400	-0.7687622215896831
chr4	32430500	32431500	-1.2526666332025265
chr4	32430600	32431600	-0.8816601390394764
chr4	32430700	32431700	-0.5511058631167001
chr4	32430800	32431800	-0.034815192108707864
chr4	32430900	32431900	-0.1360477216511614
chr4	32431000	32432000	-0.9931163014932457
chr4	32431100	32432100	-1.1438549127413566
chr4	32431200	32432200	-0.5926033792285202
chr4	32431300	32432300	-0.35216708050840634
chr4	32431400	32432400	0.23232310520220106
chr4	32431500	32432500	0.5180641626188575
chr4	32431600	32432600	-0.008458256466401855
chr4	32431700	32432700	-1.2500326467052991
chr4	32431800	32432800	-2.3081189181890727
chr4	32431900	32432900	-2.5796861999687675
chr4	32432000	32433000	-1.8181904462814091
chr4	32432100	32433100	-1.7685624887957838
chr4	32432200	32433200	-2.901958809115317
chr4	32432300	32433300	-2.648760878489661
chr4	32432400	32433400	-3.0535342798066525
chr4	32432500	32433500	-2.538744856822802
chr4	32432600	32433600	-2.4206270090928528
chr4	32432700	32433700	-1.636725023925961
chr4	32432800	32433800	-1.4461514505944353
chr4	32432900	32433900	-1.6856827087793878
chr4	32433000	32434000	-2.1176243022703756
chr4	32433100	32434100	-2.0658254208390927
chr4	32433200	32434200	-1.6146129577172428
chr4	32433300	32434300	-1.6329968248117603
chr4	32433400	32434400	-0.8719104952310435
chr4	32433500	32434500	-1.1232543838357758
chr4	32433600	32434600	-1.897711548155404
chr4	32433700	32434700	-1.8733519541908807
chr4	32433800	32434800	-1.5895046139338496
chr4	32433900	32434900	-1.4603745444514915
chr4	32434000	32435000	-0.8851933360077311
chr4	32434100	32435100	-1.2174759796018273
chr4	32434200	32435200	-1.3264513312677086
chr4	32434300	32435300	-1.7204403058669118
chr4	32434400	32435400	-2.3125006219710658
chr4	32434500	32435500	-2.647009612530632
chr4	32434600	32435600	-1.6976626990295285
chr4	32434700	32435700	-2.0111138209539456
chr4	32434800	32435800	-2.0293712552322165
chr4	32434900	32435900	-1.6151613088691108
chr4	32435900	32436900	-0.6148944692623449
chr4	32436000	32437000	-0.4575135031303409
chr4	32436100	32437100	-1.2726318086257151
chr4	32436200	32437200	-0.6608718834576527
chr4	32436300	32437300	-1.3468284076339256
chr4	32436400	32437400	-1.7057818967278104
chr4	32436500	32437500	-1.6256650546942322
chr4	32436600	32437600	-2.3730446134564533
chr4	32436700	32437700	-2.3631401941860783
chr4	32436800	32437800	-2.2305248815646195
chr4	32436900	32437900	-1.3854030390924854
chr4	32437000	32438000	-1.4655989903968711
chr4	32437100	32438100	-1.0304510582449309
chr4	32437200	32438200	-1.595289805731016
chr4	32437400	32438400	-1.3293376033151494
chr4	32437500	32438500	-1.0631493757634174
chr4	32437600	32438600	-0.8570483529173331
chr4	32437700	32438700	-0.7888570906274851
chr4	32437800	32438800	-0.7635477444068616
chr4	32437900	32438900	-0.7640818198129827
chr4	32438000	32439000	-0.7822247428294431
chr4	32438100	32439100	-0.7724770015601473
chr4	32438200	32439200	-0.6694872944562281
chr4	32438300	32439300	-0.6866554978674968
chr4	32438400	32439400	-0.6338590769035702
chr4	32438500	32439500	-0.17279278667715428
chr4	32438600	32439600	-0.13415025283965515
chr4	32438700	32439700	-0.9707231007881608
chr4	32438800	32439800	-0.9847017152585612
chr4	32438900	32439900	-1.3370860940470273
chr4	32439000	32440000	-1.2626802605717349
chr4	32439100	32440100	-1.1318999794883433
chr4	32439200	32440200	-1.5383877812381592
chr4	32439300	32440300	-1.7941413428057686
chr4	32439400	32440400	-1.9309450726739261
chr4	32439500	32440500	-2.368661333554368
chr4	32439600	32440600	-2.581958331825784
chr4	32439700	32440700	-2.3168122275278167
chr4	32439800	32440800	-2.553007632714416
chr4	32439900	32440900	-1.6999433137106097
chr4	32440000	32441000	-1.8571097363545963
chr4	32440100	32441100	-1.9986222702613607
chr4	32440200	32441200	-1.2953935931781706
chr4	32440300	32441300	-0.7976065627350902
chr4	32440400	32441400	-0.4349715757495697
chr4	32440500	32441500	-0.5561016113556826
chr4	32440600	32441600	-0.5630574244517739
chr4	32440700	32441700	-0.2424689354387025
chr4	32440800	32441800	0.12498623394843884
chr4	32440900	32441900	-0.3964478251281259
chr4	32441000	32442000	-0.09320136102667587
chr4	32441100	32442100	0.28429226124851065
chr4	32441200	32442200	0.1852909728831414
chr4	32441300	32442300	-0.5035041666523702
chr4	32441400	32442400	-0.7318571250045584
chr4	32441500	32442500	-0.3493207079434785
chr4	32441600	32442600	-0.9311065913643428
chr4	32441700	32442700	-1.164567246812696
chr4	32441800	32442800	-1.1174310934209994
chr4	32441900	32442900	-0.8125652603219559
chr4	32442000	32443000	-0.3266526386662572
chr4	32442100	32443100	-1.2191862776820903
chr4	32442200	32443200	-1.523164029348623
chr4	32442300	32443300	-1.1958207572786317
chr4	32442400	32443400	-1.1463100872158174
chr4	32442500	32443500	-1.0404748913105364
chr4	32442600	32443600	-0.02266559404750209
chr4	32442700	32443700	0.4638454943251954
chr4	32442800	32443800	0.3981914079447906
chr4	32442900	32443900	0.3940043100675159
chr4	32443000	32444000	-0.9590288958899166
chr4	32444100	32445100	1.3488278792432156
chr4	32444200	32445200	0.9484727732173166
chr4	32444300	32445300	1.290087571724308
chr4	32444400	32445400	1.3983210554146692
chr4	32444500	32445500	0.6264089873231408
chr4	32444600	32445600	-0.7294062669452229
chr4	32444700	32445700	-0.7837590722770286
chr4	32444800	32445800	-1.3827755215220592
chr4	32444900	32445900	-1.6423385626900302
chr4	32445000	32446000	-2.389484504496251
chr4	32445100	32446100	-2.7938968418045165
chr4	32445200	32446200	-2.636512602897668
chr4	32445300	32446300	-3.1493725025592547
chr4	32445400	32446400	-3.914841525542696
chr4	32445500	32446500	-3.658948448925493
chr4	32445600	32446600	-3.409120925682974
chr4	32445700	32446700	-3.4884633640482585
chr4	32445800	32446800	-2.8932041209190924
chr4	32445900	32446900	-3.1123057933011298
chr4	32446000	32447000	-3.2948207760440833
chr4	32446100	32447100	-2.941687438094954
chr4	32446200	32447200	-3.1508068968705603
chr4	32446300	32447300	-2.771264781819059
chr4	32446400	32447400	-1.7637375726688551
chr4	32446500	32447500	-1.7181067912152959
chr4	32446600	32447600	-1.6795844998899492
chr4	32446700	32447700	-2.081499810088328
chr4	32446800	32447800	-2.118084388479553
chr4	32446900	32447900	-2.2246438356314697
chr4	32447000	32448000	-1.9404831724108569
chr4	32447100	32448100	-2.639938351538869
chr4	32447200	32448200	-2.7206360299058185
chr4	32447300	32448300	-2.516949846322313
chr4	32447400	32448400	-3.1039996597224038
chr4	32447500	32448500	-3.0949390445725413
chr4	32447600	32448600	-2.744047263298888
chr4	32447700	32448700	-2.4341167957750858
chr4	32447800	32448800	-2.5745812978100915
chr4	32447900	32448900	-3.2031082517490286
chr4	32448000	32449000	-3.6243070176775056
chr4	32448100	32449100	-3.305684759223952
chr4	32448200	32449200	-2.7404129525300283
chr4	32448300	32449300	-3.245153382348847
chr4	32448400	32449400	-2.6397324372501108
chr4	32448500	32449500	-2.7681207062218016
chr4	32448600	32449600	-3.1020119994067126
chr4	32448700	32449700	-2.883090909702972
chr4	32448800	32449800	-3.3650355389853166
chr4	32448900	32449900	-2.3125075606772003
chr4	32449000	32450000	-2.0848314008511135
chr4	32449100	32450100	-2.1557720608122017
chr4	32449200	32450200	-2.8370607195323014
chr4	32449300	32450300	-2.9154436972295814
chr4	32449400	32450400	-3.2310358965954653
chr4	32449500	32450500	-3.3931236692778914
chr4	32449600	32450600	-2.7304163940133424
chr4	32449700	32450700	-2.6806907304274064
chr4	32449800	32450800	-1.9834179378391223
chr4	32449900	32450900	-1.6256228929846972
chr4	32450000	32451000	-1.5293550722365894
chr4	32450100	32451100	-1.6460741284128833
chr4	32450200	32451200	-1.0734881218769996
chr4	32450300	32451300	-1.4096743886916083
chr4	32450400	32451400	-0.6721196826604258
chr4	32450500	32451500	-0.16025525293383194
chr4	32450600	32451600	-0.25845817335202514
chr4	32450700	32451700	-0.3409532252999785
chr4	32450800	32451800	-0.9185786672599786
chr4	32450900	32451900	-1.423445501968222
chr4	32451000	32452000	-1.124284163232308
chr4	32451100	32452100	-1.0737362448823764
chr4	32451200	32452200	-1.277464473084004
chr4	32451300	32452300	-0.580565134806817
chr4	32451400	32452400	-1.2972672157609604
chr4	32451500	32452500	-1.4719475496700698
chr4	32451600	32452600	-1.8372625640775693
chr4	32451700	32452700	-1.9546149837431337
chr4	32451800	32452800	-2.2049296602576614
chr4	32451900	32452900	-2.2196461748860656
chr4	32452000	32453000	-1.9392384235805082
chr4	32452100	32453100	-2.2726269791566702
chr4	32452200	32453200	-2.214615609350752
chr4	32452300	32453300	-2.7060149709340657
chr4	32452400	32453400	-2.828964913948945
chr4	32452500	32453500	-2.545090057683332
chr4	32452600	32453600	-2.7150673313932487
chr4	32452700	32453700	-2.295347946805236
chr4	32452800	32453800	-2.108676917368025
chr4	32452900	32453900	-2.5823476749644256
chr4	32453000	32454000	-3.3047790145016127
chr4	32453100	32454100	-2.8109931170339304
chr4	32453200	32454200	-3.3753284060916204
chr4	32453300	32454300	-2.86316481793355
chr4	32453400	32454400	-2.484222233107838
chr4	32453500	32454500	-2.7901846673753057
chr4	32453600	32454600	-2.0144256735144017
chr4	32453700	32454700	-2.5354546475906004
chr4	32453800	32454800	-2.6238474751999297
chr4	32453900	32454900	-1.54626361850387
chr4	32454000	32455000	-1.4768694755404999
chr4	32454100	32455100	-1.4508047364807724
chr4	32454200	32455200	-0.6656300704948517
chr4	32454300	32455300	-1.0272222822012556
chr4	32454400	32455400	-2.038338167725336
chr4	32454500	32455500	-2.3327455995577986
chr4	32454600	32455600	-2.425759232527843
chr4	32454700	32455700	-1.972090153351343
chr4	32454800	32455800	-1.7647338963619488
chr4	32454900	32455900	-1.989958996321884
chr4	32455000	32456000	-1.7336952705473874
chr4	32455100	32456100	-1.4916307540219074
chr4	32455200	32456200	-1.2822611671639836
chr4	32455300	32456300	-0.8413764510675968
chr4	32455400	32456400	-0.19962041133594266
chr4	32455500	32456500	0.2881305465652603
chr4	32455600	32456600	0.12757954767508606
chr4	32455700	32456700	-0.5450145425738959
chr4	32455800	32456800	-0.2606905075054665
chr4	32455900	32456900	-0.3017577446627098
chr4	32456000	32457000	0.21459157606686255
chr4	32456100	32457100	-0.620145960807463
chr4	32456200	32457200	-0.8591276746385518
chr4	32456300	32457300	-0.7872413032364274
chr4	32456400	32457400	-0.7921415278495543
chr4	32456500	32457500	-0.5278320090909109
chr4	32456600	32457600	-0.18711782739285185
chr4	32456700	32457700	-0.05498643809754138
chr4	32456800	32457800	-0.2838291111956214
chr4	32456900	32457900	-0.4576667183150329
chr4	32457000	32458000	-1.297265239552864
chr4	32457100	32458100	-1.1155451484784746
chr4	32457200	32458200	-0.6543279915553923
chr4	32457300	32458300	-1.4291292073143407
chr4	32457400	32458400	-0.6178601372277638
chr4	32457500	32458500	-1.6862940447047003
chr4	32457600	32458600	-1.6761751987419895
chr4	32457700	32458700	-1.6264196706533445
chr4	32457800	32458800	-0.7351763789451544
chr4	32457900	32458900	-0.9355406475310948
chr4	32458000	32459000	0.005295319476282359
chr4	32458100	32459100	0.5358332236778703
chr4	32458200	32459200	0.04781357425994142
chr4	32458300	32459300	0.5895912217255521
chr4	32458400	32459400	0.007939643038707542
chr4	32458500	32459500	-0.034949236058094524
chr4	32458600	32459600	-0.6776493830826653
chr4	32458700	32459700	-0.8070652831335636
chr4	32458800	32459800	-1.5877519885012965
chr4	32458900	32459900	-1.5076650283879782
chr4	32459000	32460000	-1.896357138000344
chr4	32459100	32460100	-1.8772082468174398
chr4	32459200	32460200	-1.545077323899982
chr4	32459300	32460300	-1.5036085821378131
chr4	32459400	32460400	-1.7251535491886152
chr4	32459500	32460500	-1.1299194349425197
chr4	32459600	32460600	-0.695430803638863
chr4	32459700	32460700	-0.3618559365530401
chr4	32459800	32460800	-0.4630056421832402
chr4	32459900	32460900	-0.26196811477519066
chr4	32460000	32461000	-0.0055936554321236055
chr4	32460100	32461100	-0.2982330640716869
chr4	32460200	32461200	-1.0987473458235408
chr4	32460300	32461300	-1.2566035381075082
chr4	32460400	32461400	-1.2662697638356122
chr4	32460500	32461500	-0.7927963941258609
chr4	32460600	32461600	-0.4951025256261985
chr4	32460700	32461700	-0.4559277731207171
chr4	32460800	32461800	-0.3813569598986741
chr4	32460900	32461900	-0.5686813164128972
chr4	32461000	32462000	-0.9317075006350878
chr4	32461100	32462100	-1.0915740260875242
chr4	32461200	32462200	-0.4483139912681961
chr4	32461300	32462300	-0.5942271534332222
chr4	32461400	32462400	-0.4609139048381588
chr4	32461500	32462500	-0.6338121877527811
chr4	32461600	32462600	-1.2389294561935171
chr4	32461700	32462700	-1.8463141904393456
chr4	32461800	32462800	-1.950775298890472
chr4	32461900	32462900	-1.8771125392995087
chr4	32462000	32463000	-2.144506830595015
chr4	32462100	32463100	-1.8513675635854945
chr4	32462200	32463200	-1.8936419553773591
chr4	32462300	32463300	-1.9284152136119663
chr4	32462400	32463400	-1.8927234140529656
chr4	32462500	32463500	-2.751112510870638
chr4	32462600	32463600	-2.6753115067152784
chr4	32462700	32463700	-2.4243826765686998
chr4	32462800	32463800	-2.567007826053065
chr4	32462900	32463900	-2.8490233919243866
chr4	32463000	32464000	-2.279086539250364
chr4	32463100	32464100	-2.7638552358666697
chr4	32463200	32464200	-3.0941342818582283
chr4	32463300	32464300	-2.5899781895836944
chr4	32463400	32464400	-2.1614762872865256
chr4	32463500	32464500	-1.5332888612141031
chr4	32463600	32464600	-2.1090179551008768
chr4	32463700	32464700	-1.9560363604569209
chr4	32463800	32464800	-2.3008269608497502
chr4	32463900	32464900	-2.1159379488888
chr4	32464000	32465000	-2.2811330414572657
chr4	32464100	32465100	-1.734943050338735
chr4	32465200	32466200	-2.5454288278682218
chr4	32465300	32466300	-3.0344358430310048
chr4	32465400	32466400	-2.6178564617334317
chr4	32465500	32466500	-2.7516619687756294
chr4	32465600	32466600	-3.693636391790594
chr4	32465700	32466700	-3.231651792221484
chr4	32465800	32466800	-3.419564919400764
chr4	32465900	32466900	-2.8476686548967014
chr4	32466000	32467000	-3.880764974644485
chr4	32466100	32467100	-3.4082047718798085
chr4	32466200	32467200	-4.854460100662012
chr4	32466300	32467300	-4.701932259441395
chr4	32466400	32467400	-5.235306110304356
chr4	32466500	32467500	-5.344737399679353
chr4	32466600	32467600	-4.938379140249478
chr4	32466700	32467700	-5.277351827105809
chr4	32466800	32467800	-5.5697567357716276
chr4	32466900	32467900	-4.932709429536618
chr4	32467000	32468000	-4.349003239035359
chr4	32467100	32468100	-4.550224167926523
chr4	32467200	32468200	-3.8817372117266977
chr4	32467300	32468300	-3.9614361546209538
chr4	32467400	32468400	-3.1594786391554686
chr4	32467500	32468500	-2.701143640298316
chr4	32467600	32468600	-2.859998409067173
chr4	32467700	32468700	-2.840039368492058
chr4	32467800	32468800	-2.48844332595892
chr4	32467900	32468900	-2.9076000043634616
chr4	32468000	32469000	-1.7973943465404465
chr4	32468100	32469100	-1.367966811115322
chr4	32468200	32469200	-1.268597142607561
chr4	32468300	32469300	-1.9166544117209137
chr4	32468400	32469400	-2.3671854737365647
chr4	32468500	32469500	-2.31176906038056
chr4	32468600	32469600	-2.2315064691970865
chr4	32468700	32469700	-2.6069311297362248
chr4	32468800	32469800	-2.304047688377176
chr4	32468900	32469900	-2.0052840248223074
chr4	32469000	32470000	-2.817701732143484
chr4	32469100	32470100	-3.259500016265084
chr4	32469200	32470200	-2.6694753423374307
chr4	32469300	32470300	-1.7431050267058723
chr4	32469400	32470400	-1.1295991154098954
chr4	32469500	32470500	-1.5371048546666526
chr4	32469600	32470600	-1.0955477730154448
chr4	32469700	32470700	-0.6111906964603933
chr4	32469800	32470800	-0.9128710029617192
chr4	32469900	32470900	-0.6864280758246677
chr4	32470000	32471000	-0.42401212991568676
chr4	32470100	32471100	-0.11582824438231624
chr4	32470200	32471200	-0.4467263530078588
chr4	32470300	32471300	-0.7951509403120426
chr4	32470400	32471400	-1.3717849922984184
chr4	32470500	32471500	-1.1022063715415067
chr4	32470600	32471600	-1.6057727820088887
chr4	32470700	32471700	-1.6855778327287512
chr4	32470800	32471800	-1.611577979529426
chr4	32470900	32471900	-2.0208765426634097
chr4	32471000	32472000	-2.0378824333434506
chr4	32471100	32472100	-2.2432995201205417
chr4	32471200	32472200	-2.701663309551816
chr4	32471300	32472300	-2.6872284987454984
chr4	32471400	32472400	-2.8472410640559787
chr4	32471500	32472500	-2.0875977012870357
chr4	32471600	32472600	-1.6150059201963805
chr4	32471700	32472700	-1.1078509714488944
chr4	32471800	32472800	-1.3141952760238351
chr4	32471900	32472900	-1.4122746832728374
chr4	32472000	32473000	-1.7403275815086021
chr4	32472100	32473100	-1.8612497994388528
chr4	32472200	32473200	-0.9192739810232684
chr4	32472300	32473300	-0.97949545379876
chr4	32472400	32473400	-0.7834923274759785
chr4	32472500	32473500	-0.7675449172135332
chr4	32472600	32473600	-0.2293825415327978
chr4	32472700	32473700	-0.4597025706634021
chr4	32472800	32473800	-0.2262441472944428
chr4	32472900	32473900	-0.5990234045118069
chr4	32473000	32474000	-0.9335922532513606
chr4	32473100	32474100	-0.2400308818276861
chr4	32473200	32474200	-0.7612351604950751
chr4	32473300	32474300	-0.5645347931645219
chr4	32473400	32474400	-0.9257354379485696
chr4	32473500	32474500	-1.7834351173823515
chr4	32473600	32474600	-2.601799895527224
chr4	32473700	32474700	-2.7481924157575217
chr4	32473800	32474800	-2.765348996757248
chr4	32473900	32474900	-2.6450509299358127
chr4	32474000	32475000	-1.8950148210308893
chr4	32474100	32475100	-2.686055711124661
chr4	32474200	32475200	-2.234967632812523
chr4	32474300	32475300	-2.4715571449051805
chr4	32474400	32475400	-2.229055723603829
chr4	32474500	32475500	-1.9863875553827641
chr4	32474600	32475600	-1.7499573535646356
chr4	32474700	32475700	-1.6712640828275358
chr4	32474800	32475800	-1.0623577560146191
chr4	32474900	32475900	-1.0744132665071373
chr4	32475000	32476000	-0.8860786107542534
chr4	32475100	32476100	-0.7979821467030839
chr4	32475200	32476200	-1.2589061752990005
chr4	32475300	32476300	-1.2247618031677592
chr4	32475400	32476400	-1.8522051933822643
chr4	32475500	32476500	-1.9103474108982743
chr4	32475600	32476600	-2.81226247887259
chr4	32475700	32476700	-2.917012538505982
chr4	32475800	32476800	-3.5331324240284414
chr4	32475900	32476900	-2.730984150093697
chr4	32476000	32477000	-3.045834871159264
chr4	32476100	32477100	-2.3411318326586166
chr4	32476200	32477200	-2.133231860069273
chr4	32476300	32477300	-2.3651562351862805
chr4	32476400	32477400	-1.0575064767964322
chr4	32476500	32477500	-1.2170448895752095
chr4	32476600	32477600	-0.7662332040628003
chr4	32476700	32477700	-1.7908558787421744
chr4	32476800	32477800	-1.948857526998443
chr4	32476900	32477900	-1.9569414209216789
chr4	32477000	32478000	-2.4961911190589254
chr4	32477100	32478100	-2.59255946607276
chr4	32477200	32478200	-2.236484300757477
chr4	32477300	32478300	-1.8809336565555603
chr4	32477400	32478400	-2.6159108381464984
chr4	32477500	32478500	-2.433327379671232
chr4	32477600	32478600	-2.1685695379539123
chr4	32477700	32478700	-1.6419947741381726
chr4	32477800	32478800	-1.3372043871821273
chr4	32477900	32478900	-1.7157624417201396
chr4	32478000	32479000	-1.0814271802191309
chr4	32478100	32479100	-1.304463921637652
chr4	32478200	32479200	-1.696218382764619
chr4	32478300	32479300	-1.4237950226246363
chr4	32478400	32479400	-0.9069479861514635
chr4	32478500	32479500	-1.355907569222107
chr4	32478600	32479600	-1.840808526553272
chr4	32478700	32479700	-1.5221691364677254
chr4	32478800	32479800	-2.1434021664931104
chr4	32478900	32479900	-2.0489862271102157
chr4	32479000	32480000	-1.5887615570486915
chr4	32479100	32480100	-1.6620163513202937
chr4	32479200	32480200	-1.9173058735188893
chr4	32479300	32480300	-2.19860794548843
chr4	32479400	32480400	-2.330114341339547
chr4	32479500	32480500	-1.8312026044318808
chr4	32479600	32480600	-1.5361149952948008
chr4	32479700	32480700	-0.7607187131203049
chr4	32479800	32480800	-0.6831055802442321
chr4	32479900	32480900	0.09217682559975998
chr4	32480000	32481000	-0.6970993339186629
chr4	32480100	32481100	-1.4930233111937206
chr4	32480200	32481200	-1.662687083656008
chr4	32480300	32481300	-2.3470016774156366
chr4	32480400	32481400	-2.5896790036200095
chr4	32480500	32481500	-2.0774894189049204
chr4	32480600	32481600	-1.9590719022470229
chr4	32480700	32481700	-1.6357116845302084
chr4	32480800	32481800	-1.2187081559404616
chr4	32480900	32481900	-1.6360470981251898
chr4	32481000	32482000	-1.3954566699691038
chr4	32481100	32482100	-1.1938713844999251
chr4	32481200	32482200	-0.7640749454913462
chr4	32481900	32482900	-1.7288728341768875
chr4	32482200	32483200	-1.890780362468529
chr4	32482300	32483300	-2.120657657657772
chr4	32482400	32483400	-1.8735915998755008
chr4	32482500	32483500	-1.3466911606608911
chr4	32482600	32483600	-1.3019186973984511
chr4	32482700	32483700	-1.4909727521304657
chr4	32482800	32483800	-1.4620809222469493
chr4	32482900	32483900	-1.1996879273498475
chr4	32483000	32484000	-0.7887074368371704
chr4	32483400	32484400	-0.7146303549435883
chr4	32483500	32484500	-0.5540811341670115
chr4	32484000	32485000	-3.96421960167771
chr4	32484100	32485100	-3.8015204112477785
chr4	32484200	32485200	-4.079691786473337
chr4	32484300	32485300	-3.9637873736354448
chr4	32484400	32485400	-3.3924120006120844
chr4	32484500	32485500	-3.571553369199122
chr4	32484600	32485600	-3.783233695698148
chr4	32484700	32485700	-3.3483549837598265
chr4	32484800	32485800	-2.8909126713434827
chr4	32484900	32485900	-2.236249442002624
chr4	32485000	32486000	-1.7269742357195115
chr4	32485100	32486100	-1.6474353557648564
chr4	32485200	32486200	-1.3314815455308986
chr4	32485300	32486300	-1.9441550709385704
chr4	32485400	32486400	-2.535101716698285
chr4	32485500	32486500	-2.7370685909389683
chr4	32485600	32486600	-2.7600190886069065
chr4	32485700	32486700	-2.523259961995065
chr4	32485800	32486800	-3.034453417487585
chr4	32485900	32486900	-2.5100777713658795
chr4	32486000	32487000	-3.03632526401518
chr4	32486100	32487100	-2.9399831361518864
chr4	32486200	32487200	-3.52317848025242
chr4	32486300	32487300	-3.342869118169313
chr4	32486400	32487400	-3.3510716995369916
chr4	32486500	32487500	-2.7891585207161658
chr4	32486600	32487600	-2.7567408471083663
chr4	32486700	32487700	-3.3127019221203664
chr4	32486800	32487800	-2.6355120845004465
chr4	32486900	32487900	-2.968354504104419
chr4	32487000	32488000	-2.3486547454585427
chr4	32487100	32488100	-2.811884702369444
chr4	32487200	32488200	-2.652472113206456
chr4	32487300	32488300	-2.8493486173973475
chr4	32487400	32488400	-2.741057824789207
chr4	32487500	32488500	-2.627185308451889
chr4	32487600	32488600	-2.4527685465975533
chr4	32487700	32488700	-1.9531016695891608
chr4	32487800	32488800	-2.0324866326538604
chr4	32487900	32488900	-2.5610901325698654
chr4	32488000	32489000	-2.558217769275206
chr4	32488100	32489100	-2.2515565025101254
chr4	32488200	32489200	-1.5570152695386568
chr4	32488300	32489300	-1.0017622006466436
chr4	32488400	32489400	-1.4205592763717751
chr4	32488500	32489500	-2.252119965678648
chr4	32488600	32489600	-1.9811293702939947
chr4	32488700	32489700	-2.1191847546335643
chr4	32488800	32489800	-2.451479469018038
chr4	32488900	32489900	-2.054870673698176
chr4	32489000	32490000	-2.100925491807617
chr4	32489100	32490100	-1.9697333491249327
chr4	32489200	32490200	-2.627787840542216
chr4	32489300	32490300	-3.029369718182612
chr4	32489400	32490400	-2.7555647742177385
chr4	32489500	32490500	-1.6040593115717932
chr4	32489600	32490600	-1.82956325927874
chr4	32489700	32490700	-2.0787530827586083
chr4	32489800	32490800	-1.3399886169788933
chr4	32489900	32490900	-1.4697841553486075
chr4	32490000	32491000	-1.073867157019853
chr4	32490100	32491100	-1.8526259264443201
chr4	32490200	32491200	-1.9321649943357802
chr4	32490300	32491300	-1.5708492714453974
chr4	32490400	32491400	-2.1872428073200143
chr4	32490500	32491500	-3.1603347832208284
chr4	32490600	32491600	-3.1570186580640183
chr4	32490700	32491700	-2.5839905594670483
chr4	32490800	32491800	-2.460844143254283
chr4	32490900	32491900	-2.550636530400444
chr4	32491000	32492000	-2.5238470733869183
chr4	32491100	32492100	-1.991957715420752
chr4	32491200	32492200	-2.410747046475741
chr4	32491300	32492300	-2.7495190979518283
chr4	32491400	32492400	-2.122306945300315
chr4	32491500	32492500	-2.240790455115022
chr4	32491600	32492600	-2.4779732111470376
chr4	32491700	32492700	-2.82446731039162
chr4	32491800	32492800	-3.398784126656402
chr4	32491900	32492900	-3.5491986599307594
chr4	32492000	32493000	-3.820738620026078
chr4	32492100	32493100	-3.913361804000573
chr4	32492200	32493200	-2.870273505463051
chr4	32492300	32493300	-2.6356130261247968
chr4	32492400	32493400	-3.084215576220576
chr4	32492500	32493500	-2.2893429989727085
chr4	32492600	32493600	-1.9344924349505304
chr4	32492700	32493700	-1.7194644875234082
chr4	32492800	32493800	-1.0460446493346116
chr4	32492900	32493900	-1.1542553056762015
chr4	32493000	32494000	-1.1190153215208067
chr4	32493100	32494100	-1.253638456479026
chr4	32493200	32494200	-1.8828064877287989
chr4	32493300	32494300	-2.8107012226014767
chr4	32493400	32494400	-2.0812419787845293
chr4	32493500	32494500	-1.8391980847645533
chr4	32493600	32494600	-1.7158884834942632
chr4	32493700	32494700	-2.386023362389626
chr4	32493800	32494800	-2.5326318942070536
chr4	32493900	32494900	-2.224925080134041
chr4	32494000	32495000	-2.5553464598534177
chr4	32495100	32496100	-1.895305083927732
chr4	32495200	32496200	-2.1357654325560427
chr4	32495300	32496300	-1.7591111645054296
chr4	32495400	32496400	-1.5302978060811745
chr4	32495500	32496500	-1.244170843612709
chr4	32495600	32496600	-1.5230086494079005
chr4	32496700	32497700	-1.0074054149579463
chr4	32496800	32497800	-0.4884029083880684
chr4	32496900	32497900	-0.6866560440943033
chr4	32497000	32498000	-0.9414057591909113
chr4	32497100	32498100	-0.6916758083349129
chr4	32497200	32498200	-0.4750597372385129
chr4	32497300	32498300	-0.3271782115738032
chr4	32497400	32498400	0.11284563151296514
chr4	32497500	32498500	-0.6899401876518708
chr4	32497600	32498600	-1.2559714332902328
chr4	32497700	32498700	-1.5387805963198598
chr4	32497800	32498800	-2.008682301215258
chr4	32497900	32498900	-1.8991746520276307
chr4	32498000	32499000	-2.2837082091415826
chr4	32498100	32499100	-2.6324968237862936
chr4	32498200	32499200	-3.0453587344069666
chr4	32498300	32499300	-3.1416379708252142
chr4	32498400	32499400	-2.8916004789940755
chr4	32498500	32499500	-2.7605733058888866
chr4	32498600	32499600	-2.4819486839834606
chr4	32498700	32499700	-2.607385774960726
chr4	32498800	32499800	-2.680518371583073
chr4	32498900	32499900	-2.588391184160621
chr4	32499000	32500000	-2.530634897650993
chr4	32499100	32500100	-2.4112245929175957
chr4	32499200	32500200	-2.26494026402393
chr4	32499300	32500300	-2.3387954195105545
chr4	32499400	32500400	-2.8197569311158643
chr4	32499500	32500500	-1.934593748945272
chr4	32499600	32500600	-2.3317136593451084
chr4	32499700	32500700	-2.564057282272934
chr4	32499800	32500800	-2.0671684676318844
chr4	32499900	32500900	-2.017311237866734
chr4	32500000	32501000	-2.0290582917349527
chr4	32500100	32501100	-2.1381275475974606
chr4	32501200	32502200	-1.6091806088125893
chr4	32501300	32502300	-2.0165434687818884
chr4	32501400	32502400	-2.4155121206587995
chr4	32501500	32502500	-1.5396156814438788
chr4	32501600	32502600	-2.0699519671862383
chr4	32501700	32502700	-2.194157361099317
chr4	32501800	32502800	-2.0512595830347533
chr4	32501900	32502900	-2.183397151774153
chr4	32502000	32503000	-2.056719279915933
chr4	32502100	32503100	-2.3187425392272742
chr4	32502200	32503200	-1.5321175260847144
chr4	32502300	32503300	-1.623313220293915
chr4	32502400	32503400	-1.7611981697790862
chr4	32502500	32503500	-2.148099746305009
chr4	32502600	32503600	-1.9355597741396964
chr4	32502700	32503700	-1.7373774771173662
chr4	32502800	32503800	-2.3521710894625265
chr4	32502900	32503900	-3.1295844809322504
chr4	32503000	32504000	-3.0915239118622986
chr4	32503100	32504100	-3.336121767918287
chr4	32503200	32504200	-3.86664762994346
chr4	32503300	32504300	-3.58193152022692
chr4	32503400	32504400	-3.576281334560276
chr4	32503500	32504500	-3.4667198014966547
chr4	32503600	32504600	-3.3110749662365
chr4	32503700	32504700	-2.973782140886984
chr4	32503800	32504800	-2.5498845520250746
chr4	32503900	32504900	-2.2263469447831814
chr4	32504000	32505000	-1.7978504200746783
chr4	32504100	32505100	-1.3534091898467755
chr4	32504200	32505200	-1.8203636017263558
chr4	32504300	32505300	-1.6665906041699423
chr4	32504400	32505400	-1.568766372077809
chr4	32504500	32505500	-2.181423614349979
chr4	32504600	32505600	-2.2948952085889682
chr4	32504700	32505700	-2.3025525484530305
chr4	32504800	32505800	-2.7011630318431297
chr4	32504900	32505900	-2.757113544738341
chr4	32505000	32506000	-3.067865366831021
chr4	32505100	32506100	-2.6579911106991707
chr4	32505200	32506200	-2.0477054062676605
chr4	32505300	32506300	-2.411051991682576
chr4	32505400	32506400	-2.3357882194643804
chr4	32505500	32506500	-1.9191689016325348
chr4	32505600	32506600	-1.3178030653343296
chr4	32505700	32506700	-1.4557502504610949
chr4	32505800	32506800	-1.1603811415994056
chr4	32505900	32506900	-1.1370773086905468
chr4	32506000	32507000	-0.9287021456292649
chr4	32506100	32507100	-1.1442221081515578
chr4	32506200	32507200	-1.293568045554097
chr4	32506300	32507300	-1.3920681271773845
chr4	32506400	32507400	-1.3065962066464016
chr4	32507400	32508400	-0.8144894117095132
chr4	32507500	32508500	-0.6503225883981355
chr4	32507600	32508600	-0.5922686893115754
chr4	32507700	32508700	-1.042503749214854
chr4	32507800	32508800	-1.0668556723783422
chr4	32507900	32508900	-1.0898817991975274
chr4	32508000	32509000	-2.643015292041161
chr4	32508100	32509100	-2.3754923956754204
chr4	32508200	32509200	-2.9809290369678068
chr4	32508300	32509300	-2.238728388384492
chr4	32508400	32509400	-3.1763375822685345
chr4	32508500	32509500	-3.7868182190469617
chr4	32508600	32509600	-4.2402432262704055
chr4	32508700	32509700	-4.614994233748557
chr4	32508800	32509800	-4.209923379115131
chr4	32508900	32509900	-4.072911685361729
chr4	32509000	32510000	-3.4656293242941647
chr4	32509100	32510100	-3.540532163340505
chr4	32509200	32510200	-3.1960190237434927
chr4	32509300	32510300	-3.3265150516860347
chr4	32509400	32510400	-2.115664654779565
chr4	32509500	32510500	-1.5491101216193819
chr4	32509600	32510600	-0.958468083974612
chr4	32509700	32510700	-0.02870049719526895
chr4	32509800	32510800	-0.3358496057807633
chr4	32511000	32512000	-0.8259792887885105
chr4	32511100	32512100	-1.8850868468350384
chr4	32511200	32512200	-2.144479572061855
chr4	32511300	32512300	-2.3267027820905333
chr4	32511400	32512400	-2.2484265368493843
chr4	32511500	32512500	-2.0482604749011357
chr4	32511600	32512600	-1.7635149582553096
chr4	32511700	32512700	-0.9906525561577726
chr4	32511800	32512800	-1.1102762972267373
chr4	32511900	32512900	-1.477057667053143
chr4	32512000	32513000	-0.9860005308263902
chr4	32512100	32513100	-0.1342957495396762
chr4	32512200	32513200	-0.14727458315910505
chr4	32512300	32513300	0.649395746657526
chr4	32512400	32513400	-0.5750836279293656
chr4	32512500	32513500	-0.7450856847668443
chr4	32512600	32513600	-1.1152328277110954
chr4	32512700	32513700	-1.4105150228322316
chr4	32512800	32513800	-1.4568463541616328
chr4	32512900	32513900	-1.18133756154449
chr4	32513000	32514000	-1.7282995692724081
chr4	32513100	32514100	-2.154438002143117
chr4	32513200	32514200	-2.645230062132897
chr4	32513300	32514300	-3.125100138143264
chr4	32513400	32514400	-2.385472718623608
chr4	32513500	32514500	-3.2443840573414104
chr4	32513600	32514600	-3.3538209186147165
chr4	32513700	32514700	-3.1959256885524367
chr4	32513800	32514800	-3.315594151935138
chr4	32513900	32514900	-3.7803432396454
chr4	32514000	32515000	-3.5869561678914894
chr4	32514100	32515100	-3.044418110781234
chr4	32514200	32515200	-2.870587253804388
chr4	32514300	32515300	-3.0011684131000336
chr4	32514400	32515400	-2.68224222347497
chr4	32514500	32515500	-2.1624067403077367
chr4	32514600	32515600	-2.175966958782687
chr4	32514700	32515700	-2.459017424630585
chr4	32514800	32515800	-2.716912067703425
chr4	32514900	32515900	-1.965888846225489
chr4	32515000	32516000	-2.2192239886778493
chr4	32515100	32516100	-2.5881899392545558
chr4	32515200	32516200	-3.0603858079037796
chr4	32515300	32516300	-3.5275483993654237
chr4	32515400	32516400	-3.6934164829688885
chr4	32515500	32516500	-2.865501000809016
chr4	32515600	32516600	-2.468092687247728
chr4	32515700	32516700	-2.4235095856227167
chr4	32518300	32519300	-1.9455021867512925
chr4	32518400	32519400	-1.5004948001867735
chr4	32518500	32519500	-1.6947831221295944
chr4	32518600	32519600	-1.2977022027922405
chr4	32518700	32519700	-1.0216692959830596
chr4	32518800	32519800	-1.0463222991605092
chr4	32518900	32519900	-0.9971117676886732
chr4	32519000	32520000	-0.6549669845536019
chr4	32519100	32520100	-0.4219103027259276
chr4	32519200	32520200	-0.4754280224842698
chr4	32519300	32520300	-0.8216078646323284
chr4	32519400	32520400	-1.1535471337192258
chr4	32519500	32520500	-1.6758604998612543
chr4	32519600	32520600	-1.8684241299567632
chr4	32519700	32520700	-2.2397657990428064
chr4	32519800	32520800	-2.0259795134003147
chr4	32519900	32520900	-1.998431135286704
chr4	32520000	32521000	-2.419257508574478
chr4	32520100	32521100	-2.4455172106064214
chr4	32520200	32521200	-2.281830591249048
chr4	32520300	32521300	-2.3437995875333155
chr4	32520400	32521400	-3.4507524103096436
chr4	32520500	32521500	-3.4044272074323216
chr4	32520600	32521600	-3.5014065555036638
chr4	32520700	32521700	-4.8656262508827455
chr4	32520800	32521800	-6.9955490949346455
chr4	32520900	32521900	-7.5567712789947645
chr4	32521000	32522000	-7.045525467921821
chr4	32521100	32522100	-6.571709165012183
chr4	32521200	32522200	-6.6332556718087625
chr4	32521300	32522300	-6.709734638485125
chr4	32521400	32522400	-6.546190569089129
chr4	32521500	32522500	-5.473755739385639
chr4	32521600	32522600	-5.854645884410522
chr4	32521700	32522700	-4.482067151421422
chr4	32521800	32522800	-3.214132994013172
chr4	32521900	32522900	-2.9379277931985377
chr4	32522000	32523000	-2.9298267852854556
chr4	32522100	32523100	-2.9105066978863885
chr4	32522200	32523200	-2.8748385207156963
chr4	32522300	32523300	-2.4010564498715445
chr4	32522400	32523400	-1.427110601199455
chr4	32522500	32523500	-2.0622298701823123
chr4	32522600	32523600	-1.2646006690889606
chr4	32522700	32523700	-1.4088872425084262
chr4	32522800	32523800	-1.2502876038737898
chr4	32522900	32523900	-1.1294752318556416
chr4	32523000	32524000	-1.571008217328689
chr4	32523100	32524100	-1.5548437331787486
chr4	32523200	32524200	-2.0635737728289203
chr4	32523300	32524300	-3.015611578662412
chr4	32523400	32524400	-3.228579497327072
chr4	32523500	32524500	-3.188204588573444
chr4	32523600	32524600	-3.432748793741045
chr4	32523700	32524700	-3.764249769467535
chr4	32523800	32524800	-3.184709401984717
chr4	32523900	32524900	-3.36471899235395
chr4	32524000	32525000	-2.426460450625863
chr4	32524100	32525100	-1.8757898878550427
chr4	32524200	32525200	-1.3994229078282427
chr4	32524300	32525300	-0.6109525665427339
chr4	32524400	32525400	-0.6966587269347746
chr4	32524500	32525500	-0.6829453619080742
chr4	32524600	32525600	-0.7037143556530812
chr4	32524700	32525700	-0.08412461567255564
chr4	32524800	32525800	-0.4434294022772829
chr4	32524900	32525900	-0.20123146835195999
chr4	32525000	32526000	-0.6874690700022905
chr4	32525700	32526700	-1.6722538752882443
chr4	32525800	32526800	-2.5011618882847806
chr4	32525900	32526900	-2.122978503848522
chr4	32526000	32527000	-2.8999135916844003
chr4	32526100	32527100	-2.9773875650718904
chr4	32526200	32527200	-3.2110716956200984
chr4	32526300	32527300	-3.215433788434096
chr4	32526400	32527400	-3.4593361442447126
chr4	32526500	32527500	-3.8715075101783953
chr4	32526600	32527600	-4.0637489619566765
chr4	32526700	32527700	-3.856964775102517
chr4	32526800	32527800	-3.1531323793289987
chr4	32526900	32527900	-4.059639535385611
chr4	32527000	32528000	-3.876217503012204
chr4	32527100	32528100	-3.490352457317819
chr4	32527200	32528200	-3.351475943187713
chr4	32527300	32528300	-3.663868295008629
chr4	32527400	32528400	-3.209633346323732
chr4	32527500	32528500	-3.0306445221433966
chr4	32527600	32528600	-2.7045347465508454
chr4	32527700	32528700	-3.0571613741369337
chr4	32527800	32528800	-3.1380607604509034
chr4	32527900	32528900	-2.41384946615744
chr4	32528000	32529000	-1.974281073174512
chr4	32528100	32529100	-1.9060046827117505
chr4	32528200	32529200	-1.6183434782401418
chr4	32528300	32529300	-1.41770468218928
chr4	32528400	32529400	-0.5872852973350463
chr4	32528500	32529500	-0.6619931037436995
chr4	32528600	32529600	-1.1944679676397878
chr4	32528700	32529700	-1.1583227027799412
chr4	32528800	32529800	-1.767058893298397
chr4	32528900	32529900	-2.022455088313242
chr4	32529000	32530000	-2.494131676964873
chr4	32529100	32530100	-2.5634247094397464
chr4	32529200	32530200	-2.44959905911181
chr4	32529300	32530300	-2.8887224054320826
chr4	32529400	32530400	-3.5907029979492187
chr4	32529500	32530500	-3.89745757242726
chr4	32529600	32530600	-3.388112246836787
chr4	32529700	32530700	-4.0228010786516215
chr4	32529800	32530800	-3.0895958699497936
chr4	32529900	32530900	-2.77753336501227
chr4	32530000	32531000	-1.9165049214860923
chr4	32530100	32531100	-1.9082448257348517
chr4	32530200	32531200	-2.4292487860402097
chr4	32530300	32531300	-1.9900726453827036
chr4	32530400	32531400	-1.9647284795439648
chr4	32530500	32531500	-1.137957516026354
chr4	32530600	32531600	-1.2420707517481961
chr4	32530700	32531700	-1.414380504649804
chr4	32530800	32531800	-2.0195041694644527
chr4	32530900	32531900	-2.2297988004547453
chr4	32531000	32532000	-2.882294422294801
chr4	32531100	32532100	-3.0290395530084004
chr4	32531200	32532200	-3.0096772239002414
chr4	32531300	32532300	-2.242261835643699
chr4	32531400	32532400	-2.8784085298660065
chr4	32531500	32532500	-2.9005025136451965
chr4	32531600	32532600	-2.8330859147444314
chr4	32531700	32532700	-1.7841117177484902
chr4	32531800	32532800	-2.1082381023501338
chr4	32531900	32532900	-2.272375369402293
chr4	32532000	32533000	-2.248074470044785
chr4	32532100	32533100	-2.7143446444773813
chr4	32532300	32533300	-3.52783720059915
chr4	32532400	32533400	-3.3913949655791336
chr4	32532500	32533500	-3.407642959301274
chr4	32532900	32533900	-3.872077670738192
chr4	32533000	32534000	-3.6918692154925266
chr4	32533700	32534700	-3.877512246514749
chr4	32533800	32534800	-3.2904895647531096
chr4	32533900	32534900	-2.5120879545380013
chr4	32534100	32535100	-3.412598499393615
chr4	32534200	32535200	-3.2884721223717186
chr4	32534300	32535300	-3.6024237161889867
chr4	32534400	32535400	-4.077882899378172
chr4	32534500	32535500	-3.941344121043079
chr4	32534600	32535600	-3.5543539780949325
chr4	32534700	32535700	-3.6869581747017066
chr4	32534800	32535800	-4.370971186808736
chr4	32534900	32535900	-4.059808019248568
chr4	32535000	32536000	-3.5377970815054414
chr4	32535100	32536100	-2.875344696308732
chr4	32535200	32536200	-2.82599203480734
chr4	32535300	32536300	-2.9201270925650484
chr4	32535400	32536400	-2.3244008857406384
chr4	32535500	32536500	-2.1658966599424727
chr4	32535600	32536600	-2.5768163356230875
chr4	32535700	32536700	-3.142184849941386
chr4	32535800	32536800	-2.7160582898525627
chr4	32535900	32536900	-3.5178323686793624
chr4	32536000	32537000	-3.051964185083956
chr4	32536100	32537100	-2.9209328925093616
chr4	32536200	32537200	-2.4399468577638266
chr4	32536300	32537300	-2.3724123316083987
chr4	32536400	32537400	-2.7609722244060366
chr4	32536500	32537500	-2.7257852081192366
chr4	32536600	32537600	-2.20986137286588
chr4	32536700	32537700	-1.2382818403386795
chr4	32536800	32537800	-1.1839375688041751
chr4	32536900	32537900	-0.5938517354777436
chr4	32537000	32538000	-1.1130444409516924
chr4	32537100	32538100	-0.9788957160361496
chr4	32537200	32538200	-1.3330252362820465
chr4	32537300	32538300	-0.7540543864912804
chr4	32537400	32538400	-0.4242399152530345
chr4	32537500	32538500	-0.3311946924786188
chr4	32537600	32538600	-0.9470285461749252
chr4	32537700	32538700	-0.3696642737249027
chr4	32537800	32538800	0.12574996499450966
chr4	32537900	32538900	-0.5452422601580889
chr4	32538000	32539000	-0.3048721749554582
chr4	32539300	32540300	-2.7073273216882097
chr4	32539400	32540400	-2.7994554314809315
chr4	32539500	32540500	-3.557168455453964
chr4	32539600	32540600	-3.5162034494053422
chr4	32539700	32540700	-3.2848463512199304
chr4	32539800	32540800	-3.2057832346738464
chr4	32539900	32540900	-2.5248382807654792
chr4	32540000	32541000	-2.6007999606407024
chr4	32540100	32541100	-2.6591758776997523
chr4	32540200	32541200	-2.5634150357004324
chr4	32540300	32541300	-2.641880690315608
chr4	32540400	32541400	-2.889938491806672
chr4	32540500	32541500	-2.373239068088697
chr4	32540600	32541600	-2.442517774514805
chr4	32540700	32541700	-2.263236855876237
chr4	32540800	32541800	-2.528252381975222
chr4	32540900	32541900	-3.101756590191461
chr4	32541000	32542000	-3.284005944737087
chr4	32541100	32542100	-2.9099226085450067
chr4	32541200	32542200	-3.541359665443537
chr4	32541300	32542300	-3.3596170628615885
chr4	32541400	32542400	-3.5257746315424834
chr4	32541500	32542500	-3.5490819269743654
chr4	32541600	32542600	-2.8980288165678267
chr4	32541700	32542700	-2.802576111922915
chr4	32541800	32542800	-2.5325294825908924
chr4	32541900	32542900	-2.013778942242128
chr4	32543100	32544100	-1.2671097716221542
chr4	32543200	32544200	-1.3041327005115615
chr4	32543300	32544300	-1.5787806327287517
chr4	32543400	32544400	-2.2883208759913103
chr4	32543500	32544500	-2.2676558568845784
chr4	32543600	32544600	-2.9239294574314547
chr4	32543700	32544700	-2.2724645324755706
chr4	32543800	32544800	-3.004401001691193
chr4	32543900	32544900	-3.233800035108098
chr4	32544000	32545000	-3.506075812425842
chr4	32544100	32545100	-3.6105567107158167
chr4	32544200	32545200	-3.1115914158040408
chr4	32544300	32545300	-3.341315894150895
chr4	32544400	32545400	-2.364860850635605
chr4	32544500	32545500	-2.4628856241321992
chr4	32544600	32545600	-1.9682676743588647
chr4	32544700	32545700	-2.26392983061248
chr4	32544800	32545800	-1.994154045034472
chr4	32544900	32545900	-1.7964838326673005
chr4	32545000	32546000	-1.498256865190801
chr4	32545100	32546100	-2.291800097916247
chr4	32545200	32546200	-2.43775319269414
chr4	32545300	32546300	-1.7346673413297704
chr4	32545400	32546400	-2.45832716671832
chr4	32545500	32546500	-1.7492204557782525
chr4	32545600	32546600	-2.3869184399650183
chr4	32545700	32546700	-1.6121639640836296
chr4	32545800	32546800	-1.0197578239328997
chr4	32546400	32547400	-1.192667836209884
chr4	32546500	32547500	-1.5504375952359182
chr4	32546600	32547600	-0.8086593737464501
chr4	32546900	32547900	-0.3862407331810952
chr4	32547800	32548800	-1.0483128660906815
chr4	32547900	32548900	-1.7212062171368776
chr4	32548000	32549000	-2.0119291587739316
chr4	32548100	32549100	-2.1486144349375182
chr4	32548200	32549200	-2.3944132559441638
chr4	32548300	32549300	-2.679670420635652
chr4	32548400	32549400	-3.390314904780688
chr4	32548500	32549500	-3.03704559135562
chr4	32548600	32549600	-3.410197007484298
chr4	32548700	32549700	-4.045335080998681
chr4	32548800	32549800	-4.2661412155719285
chr4	32548900	32549900	-3.7999238536432487
chr4	32549000	32550000	-3.6921890645936535
chr4	32549100	32550100	-3.3906307981517814
chr4	32549200	32550200	-3.423323786936616
chr4	32549300	32550300	-3.286960496069473
chr4	32549400	32550400	-2.1795113954091625
chr4	32549500	32550500	-2.530771842744832
chr4	32549600	32550600	-2.3396119683608467
chr4	32549700	32550700	-1.8947225037568989
chr4	32549800	32550800	-1.9530120483545736
chr4	32549900	32550900	-1.822795755630943
chr4	32550000	32551000	-1.8711935976165384
chr4	32550100	32551100	-2.179181761730253
chr4	32550200	32551200	-2.2306541380204794
chr4	32550300	32551300	-1.9761297936122544
chr4	32550400	32551400	-2.4540030954159566
chr4	32550500	32551500	-1.9214949240623893
chr4	32550600	32551600	-1.8129972345485952
chr4	32550700	32551700	-2.5344704633209694
chr4	32550800	32551800	-2.495971645079341
chr4	32550900	32551900	-2.691285778094679
chr4	32551000	32552000	-2.6370960230420795
chr4	32551100	32552100	-2.4459936999333243
chr4	32551200	32552200	-2.4396632785638728
chr4	32551300	32552300	-3.173951474204176
chr4	32551400	32552400	-3.34618942760764
chr4	32551500	32552500	-3.267661841924792
chr4	32551600	32552600	-3.0477273492351897
chr4	32551700	32552700	-2.4376951206259974
chr4	32551800	32552800	-2.3379462848894548
chr4	32551900	32552900	-2.4005474006185716
chr4	32552000	32553000	-2.3706961027442053
chr4	32552900	32553900	-4.039009543175204
chr4	32553000	32554000	-4.935692369364034
chr4	32553100	32554100	-4.928223035708701
chr4	32553200	32554200	-4.343177162622027
chr4	32553300	32554300	-3.2503772897924224
chr4	32553400	32554400	-2.6064885636856565
chr4	32553500	32554500	-2.2746746232174786
chr4	32553600	32554600	-2.635513376635522
chr4	32553700	32554700	-2.413867048634787
chr4	32553800	32554800	-1.528701629092441
chr4	32553900	32554900	-0.8767502569075972
chr4	32554000	32555000	0.4554564026613309
chr4	32554100	32555100	0.31546475074200186
chr4	32554200	32555200	-0.38392669054104345
chr4	32554300	32555300	-1.6043449652116952
chr4	32554400	32555400	-1.8119019150786309
chr4	32554500	32555500	-2.47749362378702
chr4	32554600	32555600	-1.8832168724124227
chr4	32554700	32555700	-2.000669633222276
chr4	32554800	32555800	-1.85319277980564
chr4	32554900	32555900	-0.9844067106356826
chr4	32555000	32556000	-0.9994475089762311
chr4	32555100	32556100	-1.4709602860078506
chr4	32555200	32556200	-1.100915773510642
chr4	32555300	32556300	-1.0727125716534691
chr4	32555400	32556400	-0.8636602514833072
chr4	32555500	32556500	-0.9262965412714548
chr4	32555600	32556600	-0.9766613250437112
chr4	32555700	32556700	-0.8624698350979874
chr4	32555800	32556800	-1.2550866652046753
chr4	32555900	32556900	-2.6221461975185343
chr4	32556000	32557000	-2.9464051232260173
chr4	32556100	32557100	-2.7884835990397834
chr4	32556200	32557200	-2.5377908995152816
chr4	32556300	32557300	-2.2170935178654823
chr4	32556400	32557400	-2.6691036249460294
chr4	32556500	32557500	-3.015957656020112
chr4	32556600	32557600	-2.9371084449754417
chr4	32556700	32557700	-3.4795824230773604
chr4	32556800	32557800	-3.1138690596619005
chr4	32556900	32557900	-2.9898242136903166
chr4	32557000	32558000	-2.1244361531320877
chr4	32557100	32558100	-2.2178962242172737
chr4	32557200	32558200	-2.661986412302007
chr4	32557300	32558300	-2.3612178409857245
chr4	32557400	32558400	-2.1403105696105342
chr4	32557500	32558500	-1.4560416539083176
chr4	32557600	32558600	-1.498336074876361
chr4	32558700	32559700	-1.1032277213764714
chr4	32558800	32559800	-1.5809849997319867
chr4	32558900	32559900	-0.8855060883532139
chr4	32559000	32560000	-1.2400885335747938
chr4	32559100	32560100	-1.3267398434092017
chr4	32559200	32560200	-1.8724296090019632
chr4	32559300	32560300	-2.2960520482650244
chr4	32559400	32560400	-2.4622360730198944
chr4	32559500	32560500	-2.3371683378106143
chr4	32559600	32560600	-2.5159545413951374
chr4	32559700	32560700	-3.1536104566374608
chr4	32559800	32560800	-2.8102284488343447
chr4	32559900	32560900	-2.7727924516753406
chr4	32560000	32561000	-2.518240062027856
chr4	32560100	32561100	-2.0220932656094064
chr4	32560200	32561200	-2.265580226109485
chr4	32560300	32561300	-1.820081020279116
chr4	32561300	32562300	-2.755125574982088
chr4	32561400	32562400	-3.285053322985112
chr4	32561500	32562500	-3.0836071468177217
chr4	32561600	32562600	-3.602198596029268
chr4	32561700	32562700	-2.723504908824649
chr4	32561800	32562800	-2.8385279139402178
chr4	32561900	32562900	-2.6847006757860887
chr4	32562000	32563000	-2.916421144692118
chr4	32562100	32563100	-3.3257374514831333
chr4	32562200	32563200	-2.9195500321997465
chr4	32562300	32563300	-3.062669553536576
chr4	32562400	32563400	-2.3926889325457523
chr4	32562500	32563500	-2.798751579961694
chr4	32562600	32563600	-1.9660411162682163
chr4	32562700	32563700	-2.3834610545719705
chr4	32562800	32563800	-2.3488705638434886
chr4	32562900	32563900	-2.6921169601042085
chr4	32563000	32564000	-2.2943380512356457
chr4	32563100	32564100	-2.2013994840224704
chr4	32563200	32564200	-2.1430689891603976
chr4	32563300	32564300	-2.046570538713693
chr4	32563400	32564400	-1.5861840719403326
chr4	32563500	32564500	-0.6953051418177831
chr4	32563600	32564600	-1.0439828256657342
chr4	32563700	32564700	-0.9377376594784298
chr4	32563800	32564800	-0.8618177909271906
chr4	32563900	32564900	-0.011470955900301094
chr4	32564000	32565000	-0.43930718609144404
chr4	32564100	32565100	-0.7288763237523754
chr4	32564200	32565200	-1.3070387790846556
chr4	32564300	32565300	-1.1822719532630228
chr4	32564400	32565400	-1.2759952692374097
chr4	32564500	32565500	-1.4833741039717374
chr4	32564600	32565600	-1.7680333791880811
chr4	32564700	32565700	-2.183687623930532
chr4	32564800	32565800	-2.2776557595044693
chr4	32564900	32565900	-2.7609032849308996
chr4	32565000	32566000	-2.7586275520211627
chr4	32565100	32566100	-1.9391082516213352
chr4	32565200	32566200	-1.8883016231578216
chr4	32565300	32566300	-2.361273120711964
chr4	32565400	32566400	-2.9646155279420636
chr4	32565500	32566500	-3.0927175198041166
chr4	32565600	32566600	-3.0557699668034024
chr4	32565700	32566700	-2.5891723586708206
chr4	32565800	32566800	-2.2365486536976507
chr4	32565900	32566900	-2.7225487009352087
chr4	32566000	32567000	-2.7444745294297825
chr4	32566100	32567100	-3.4731169478095127
chr4	32566200	32567200	-3.776537058473012
chr4	32566300	32567300	-4.391898388917435
chr4	32566400	32567400	-3.808709135979373
chr4	32566500	32567500	-3.789538439292509
chr4	32566600	32567600	-4.3415559748101815
chr4	32566700	32567700	-4.282092134423598
chr4	32566800	32567800	-4.2339164808642336
chr4	32566900	32567900	-3.7059600108930018
chr4	32567000	32568000	-3.8466352874264547
chr4	32567100	32568100	-3.3778673668546007
chr4	32567200	32568200	-3.1833378497609592
chr4	32567300	32568300	-2.4571728565475563
chr4	32567400	32568400	-3.1451272732906483
chr4	32567500	32568500	-3.5353765881669914
chr4	32567600	32568600	-2.895089550812968
chr4	32567700	32568700	-2.7574583904910286
chr4	32567800	32568800	-2.614552640443797
chr4	32567900	32568900	-2.640377118390604
chr4	32568000	32569000	-2.330085654617205
chr4	32568100	32569100	-2.017922621803815
chr4	32568200	32569200	-1.8896854686305151
chr4	32568300	32569300	-1.3947323656928616
chr4	32568400	32569400	-0.6458843307663951
chr4	32568500	32569500	-0.23603786156620665
chr4	32568600	32569600	-0.09315578472772497
chr4	32568700	32569700	-0.999264268630838
chr4	32568800	32569800	-1.1811486721036584
chr4	32568900	32569900	-0.9217369196954912
chr4	32569000	32570000	-0.9979632509919066
chr4	32569100	32570100	-1.4054096093671422
chr4	32569200	32570200	-0.607730383866967
chr4	32569300	32570300	-0.8854067507367039
chr4	32569400	32570400	-0.8226883529113715
chr4	32569500	32570500	-0.3300542581343819
chr4	32569600	32570600	-1.0680351222107252
chr4	32569700	32570700	-0.4547836613013246
chr4	32569800	32570800	-0.4554317312994658
chr4	32569900	32570900	-0.6158771451760531
chr4	32570000	32571000	-0.6395385710710213
chr4	32570100	32571100	-0.4307591107597091
chr4	32570200	32571200	-1.1527045714594657
chr4	32570300	32571300	-0.8920219445241735
chr4	32570400	32571400	-0.8996946016688236
chr4	32570500	32571500	-1.4709442757146602
chr4	32570600	32571600	-0.8818999433721036
chr4	32570700	32571700	-1.1649665797520654
chr4	32570800	32571800	-1.6490691047293715
chr4	32570900	32571900	-1.6259109310422113
chr4	32571000	32572000	-1.7726082251696598
chr4	32571100	32572100	-1.9271735021615577
chr4	32571200	32572200	-2.535890085445375
chr4	32571300	32572300	-3.0373315547181803
chr4	32571400	32572400	-2.9549938471542525
chr4	32571500	32572500	-2.9067419466827054
chr4	32571600	32572600	-3.1843313165486187
chr4	32571700	32572700	-2.5687832832315363
chr4	32571800	32572800	-2.543912943261288
chr4	32571900	32572900	-2.937710176709267
chr4	32572000	32573000	-2.616023522112628
chr4	32572100	32573100	-2.142435478688076
chr4	32572200	32573200	-1.087206153427429
chr4	32572300	32573300	-0.9538600742057856
chr4	32572400	32573400	-1.2537399342170847
chr4	32572500	32573500	-1.2464282389038188
chr4	32572600	32573600	-1.992717947081095
chr4	32572700	32573700	-2.751150616082624
chr4	32572800	32573800	-1.881728257332312
chr4	32572900	32573900	-1.6214372218982978
chr4	32573000	32574000	-1.4654948495828146
chr4	32573100	32574100	-1.6138389865917122
chr4	32573200	32574200	-1.0598247769691589
chr4	32573300	32574300	-0.5824611693921118
chr4	32573400	32574400	-1.0721293956654436
chr4	32573500	32574500	-1.051165956982729
chr4	32573600	32574600	-0.4689723160061269
chr4	32573700	32574700	0.2099333936180592
chr4	32573800	32574800	-0.3975882890615279
chr4	32573900	32574900	-0.7865561618946669
chr4	32574000	32575000	-0.9587321638335188
chr4	32574100	32575100	-0.936319039635328
chr4	32574200	32575200	-1.6610930633842955
chr4	32574300	32575300	-1.8711958398239024
chr4	32574400	32575400	-1.2770574551717826
chr4	32574500	32575500	-1.3294522910951516
chr4	32574600	32575600	-1.2566876367593869
chr4	32574700	32575700	-1.2760662610572124
chr4	32574800	32575800	-1.485189736296249
chr4	32574900	32575900	-1.2221923599284312
chr4	32575000	32576000	-2.2053400339193523
chr4	32575100	32576100	-2.091251668987483
chr4	32575200	32576200	-2.4858027542844785
chr4	32575300	32576300	-3.0076905812675965
chr4	32575400	32576400	-2.956997330923577
chr4	32575500	32576500	-3.637394533768187
chr4	32575600	32576600	-4.02411228589249
chr4	32575700	32576700	-3.5668246349727046
chr4	32575800	32576800	-3.1866888501534247
chr4	32575900	32576900	-3.1551805898284893
chr4	32576000	32577000	-2.5204531699565793
chr4	32576100	32577100	-3.230006902715392
chr4	32576200	32577200	-2.7802851041373944
chr4	32576300	32577300	-2.8706676403569817
chr4	32576400	32577400	-2.8936219744327083
chr4	32576500	32577500	-2.172863129527412
chr4	32576600	32577600	-2.238575983541209
chr4	32576700	32577700	-3.0835649712826605
chr4	32576800	32577800	-3.2278524366875296
chr4	32576900	32577900	-3.0006828241901804
chr4	32577000	32578000	-3.0550530958387534
chr4	32577100	32578100	-2.776040327026599
chr4	32577200	32578200	-3.2972713396972133
chr4	32577300	32578300	-2.757243403009816
chr4	32577400	32578400	-3.157220518195433
chr4	32577500	32578500	-3.7279334277708864
chr4	32577600	32578600	-3.0071738705636966
chr4	32577700	32578700	-2.505471933041078
chr4	32577800	32578800	-2.7779590968684635
chr4	32577900	32578900	-2.9877656322411488
chr4	32578000	32579000	-2.1348507673902164
chr4	32578100	32579100	-1.8258424565192808
chr4	32578200	32579200	-1.2773248873932908
chr4	32578300	32579300	-1.6559498545816072
chr4	32578400	32579400	-2.033663138388182
chr4	32578500	32579500	-1.1675935521756051
chr4	32578600	32579600	-1.751799144290633
chr4	32578700	32579700	-2.242083621392697
chr4	32578800	32579800	-2.3429932772786883
chr4	32578900	32579900	-2.9135967131350333
chr4	32579000	32580000	-2.9726190099311234
chr4	32579100	32580100	-3.1087300449237167
chr4	32579200	32580200	-3.2898314544258285
chr4	32579300	32580300	-2.7496056493620897
chr4	32579400	32580400	-1.9694035731318784
chr4	32579500	32580500	-2.8001401596761757
chr4	32579600	32580600	-2.6313379411886935
chr4	32579700	32580700	-2.1317559656862497
chr4	32579800	32580800	-1.6707198853461358
chr4	32579900	32580900	-1.2757396283800306
chr4	32580000	32581000	-1.8583043781871795
chr4	32580100	32581100	-2.690615460472854
chr4	32580200	32581200	-2.347142490315265
chr4	32580300	32581300	-2.5697037183072458
chr4	32580400	32581400	-2.6763197039182915
chr4	32580500	32581500	-2.1229635897237253
chr4	32580600	32581600	-1.9663443792561788
chr4	32580700	32581700	-1.9890418141447548
chr4	32580800	32581800	-1.6897574982708718
chr4	32580900	32581900	-1.2326491413633445
chr4	32581000	32582000	-1.6804802809707695
chr4	32581100	32582100	-0.7733075248711391
chr4	32581200	32582200	-0.6000730347280688
chr4	32581300	32582300	-0.9205946922604438
chr4	32581400	32582400	-1.336669129780646
chr4	32581500	32582500	-1.9436900276325568
chr4	32581600	32582600	-1.932957459813193
chr4	32581700	32582700	-2.176790835467635
chr4	32581800	32582800	-3.128696379348375
chr4	32581900	32582900	-3.2522183572276218
chr4	32582000	32583000	-2.5378960507081993
chr4	32582100	32583100	-2.3331325787874766
chr4	32582200	32583200	-2.8503569130470874
chr4	32582300	32583300	-2.885379783587844
chr4	32582400	32583400	-2.7296874048626734
chr4	32582500	32583500	-2.635740934222145
chr4	32582600	32583600	-2.207112948775236
chr4	32582700	32583700	-2.2325005639438
chr4	32582800	32583800	-1.7344607921183324
chr4	32582900	32583900	-2.4251091760822128
chr4	32583000	32584000	-2.2791593128834053
chr4	32583100	32584100	-2.471124927544996
chr4	32583200	32584200	-2.1753624747183187
chr4	32583300	32584300	-1.6017375397798692
chr4	32583400	32584400	-1.1510904774254127
chr4	32583500	32584500	-1.2880099354984165
chr4	32583600	32584600	-1.7488228948854825
chr4	32583700	32584700	-1.4855273886621083
chr4	32583800	32584800	-1.0437373691586984
chr4	32583900	32584900	-0.5940206581834716
chr4	32584700	32585700	-2.1099383861812
chr4	32584800	32585800	-2.249345289920812
chr4	32584900	32585900	-1.6053840777636927
chr4	32585000	32586000	-1.6516539384625086
chr4	32585100	32586100	-1.8008783869842686
chr4	32585200	32586200	-1.8158103891071269
chr4	32585300	32586300	-1.1982230051854512
chr4	32585400	32586400	-0.7478451381329924
chr4	32585500	32586500	-0.554223631665707
chr4	32585600	32586600	-0.44724467858979017
chr4	32585700	32586700	-0.5965598055703363
chr4	32585800	32586800	-1.1158468277299547
chr4	32585900	32586900	-1.5253055054839637
chr4	32586000	32587000	-0.9166525743748776
chr4	32586100	32587100	-1.1827053163299783
chr4	32586200	32587200	-0.8327648115789449
chr4	32586300	32587300	-1.015283605511477
chr4	32586400	32587400	-1.06328349158699
chr4	32586500	32587500	-1.7145885948317103
chr4	32586600	32587600	-2.8192052518340565
chr4	32586700	32587700	-2.687868855257064
chr4	32586800	32587800	-2.1458918314989037
chr4	32586900	32587900	-1.821101895146324
chr4	32587000	32588000	-2.0208113636523577
chr4	32587100	32588100	-2.7879534022355505
chr4	32587200	32588200	-2.8744992812894394
chr4	32587300	32588300	-2.6570946564271134
chr4	32587400	32588400	-2.595948909871341
chr4	32587500	32588500	-2.392502769479597
chr4	32587600	32588600	-1.7327529229099787
chr4	32587700	32588700	-2.0376247142313995
chr4	32587800	32588800	-2.7966875507099287
chr4	32587900	32588900	-2.5748818383173817
chr4	32588000	32589000	-2.459541220937439
chr4	32588100	32589100	-1.8170865083056087
chr4	32588200	32589200	-2.1237569502680502
chr4	32588300	32589300	-2.4988335371486885
chr4	32588400	32589400	-2.4145949140642644
chr4	32588500	32589500	-2.6951125989370515
chr4	32588600	32589600	-2.381956619915406
chr4	32588700	32589700	-2.4649653286888453
chr4	32588800	32589800	-2.1837073114155494
chr4	32588900	32589900	-2.6848831105593063
chr4	32589000	32590000	-3.144619253350738
chr4	32589100	32590100	-2.7823917789990733
chr4	32589200	32590200	-3.210715899480717
chr4	32589300	32590300	-3.201267742578666
chr4	32589400	32590400	-3.7968159810702895
chr4	32589500	32590500	-2.8269112299835686
chr4	32589600	32590600	-2.9557545471425466
chr4	32589700	32590700	-2.2981608699041356
chr4	32589800	32590800	-2.200867947563791
chr4	32589900	32590900	-2.235320038409937
chr4	32590000	32591000	-1.7545524996101816
chr4	32590100	32591100	-1.3743777622756257
chr4	32590200	32591200	-0.5975829140641172
chr4	32590300	32591300	-0.19888412719907253
chr4	32590400	32591400	0.09586381373242404
chr4	32590500	32591500	-0.09880999030874957
chr4	32590600	32591600	0.5578143053377741
chr4	32590700	32591700	-0.4001651941733454
chr4	32590800	32591800	-0.21762593279064296
chr4	32590900	32591900	-0.35208165756621584
chr4	32591000	32592000	-0.2158397250130537
chr4	32591100	32592100	-0.1804995333135888
chr4	32591200	32592200	-0.7090201424043724
chr4	32591300	32592300	-1.3699360046399522
chr4	32591400	32592400	-1.5848638446556016
chr4	32591500	32592500	-1.9251867365104682
chr4	32591600	32592600	-2.9212820808825555
chr4	32591700	32592700	-2.21288097074296
chr4	32591800	32592800	-2.903774176555788
chr4	32591900	32592900	-2.8645633252547182
chr4	32592000	32593000	-2.8696398237494343
chr4	32592100	32593100	-2.724343914626365
chr4	32592200	32593200	-2.522865643922371
chr4	32592300	32593300	-2.3043761109851526
chr4	32592400	32593400	-2.1181531452095803
chr4	32592500	32593500	-2.313852514327331
chr4	32592600	32593600	-1.7631114499614846
chr4	32592700	32593700	-2.0344503705778068
chr4	32592800	32593800	-1.3863930711133938
chr4	32592900	32593900	-0.7525958167660155
chr4	32593000	32594000	-1.0410303031437134
chr4	32593100	32594100	-0.9747335936863428
chr4	32593200	32594200	-1.4386187865527067
chr4	32593300	32594300	-1.6764799160114496
chr4	32593400	32594400	-1.8386287247537887
chr4	32593500	32594500	-2.420243020360036
chr4	32593600	32594600	-3.3833370935706366
chr4	32593700	32594700	-2.5984290469455718
chr4	32593800	32594800	-2.730433167530536
chr4	32593900	32594900	-3.5426211683983784
chr4	32594000	32595000	-3.0873167535739277
chr4	32594100	32595100	-4.171477543203095
chr4	32594200	32595200	-3.4275356486514466
chr4	32594300	32595300	-3.2725235695450015
chr4	32594400	32595400	-3.2128298315500428
chr4	32594500	32595500	-2.8529160191040086
chr4	32594600	32595600	-2.5014505867317727
chr4	32594700	32595700	-2.7520302900701648
chr4	32594800	32595800	-2.783329232201984
chr4	32594900	32595900	-2.3920533143897607
chr4	32595000	32596000	-2.9135597027780116
chr4	32595100	32596100	-2.1570083638659794
chr4	32595200	32596200	-1.817624079303032
chr4	32595300	32596300	-2.1459962588897388
chr4	32595400	32596400	-2.0330877235162403
chr4	32595500	32596500	-1.4645562665217895
chr4	32595600	32596600	-1.8644211552661385
chr4	32595700	32596700	-1.7833067465653776
chr4	32595800	32596800	-1.8609499067299249
chr4	32595900	32596900	-1.6720346662704126
chr4	32596000	32597000	-1.1743633924873331
chr4	32596100	32597100	-1.0363145234498283
chr4	32596200	32597200	-1.5442264058990067
chr4	32596300	32597300	-1.9728152981247176
chr4	32596400	32597400	-1.8030637461345893
chr4	32596500	32597500	-1.603649197881576
chr4	32596600	32597600	-1.2199622066723754
chr4	32596700	32597700	-1.6844082992138725
chr4	32596800	32597800	-1.5503943072210309
chr4	32596900	32597900	-1.9702714330513107
chr4	32597000	32598000	-1.6092771837931685
chr4	32597100	32598100	-2.122800331959892
chr4	32597200	32598200	-3.0341168254959694
chr4	32597300	32598300	-3.0145252818615766
chr4	32597400	32598400	-3.716757470016772
chr4	32597500	32598500	-4.239274138978591
chr4	32597600	32598600	-3.99720908237698
chr4	32597700	32598700	-3.8666783205788176
chr4	32597800	32598800	-3.395883808968473
chr4	32597900	32598900	-3.337602794787049
chr4	32598000	32599000	-4.22243785484486
chr4	32598100	32599100	-4.113833430186695
chr4	32598200	32599200	-2.380669933976036
chr4	32598300	32599300	-2.0503325231643363
chr4	32598400	32599400	-1.3624899053675792
chr4	32598500	32599500	-1.3343875244341814
chr4	32598600	32599600	-1.3696629475468272
chr4	32598700	32599700	-1.7809116767422095
chr4	32598800	32599800	-2.394578617577572
chr4	32598900	32599900	-2.37420649624359
chr4	32599000	32600000	-2.012217571646025
chr4	32599100	32600100	-1.9613236619584191
chr4	32599200	32600200	-3.2475328519779034
chr4	32599300	32600300	-3.0777955339015985
chr4	32599400	32600400	-3.795904852738944
chr4	32599500	32600500	-3.531665021471241
chr4	32599600	32600600	-3.754422900454092
chr4	32599700	32600700	-2.9171936073580214
chr4	32599800	32600800	-2.854480374543752
chr4	32599900	32600900	-2.8167864350985985
chr4	32600000	32601000	-2.9864293850440915
chr4	32600100	32601100	-2.9148674507127117
chr4	32600200	32601200	-2.289735543509642
chr4	32600300	32601300	-2.969209739035954
chr4	32600400	32601400	-2.883796158609848
chr4	32600500	32601500	-2.6962047816042496
chr4	32600600	32601600	-3.118425390555473
chr4	32600700	32601700	-3.5141704513608305
chr4	32600800	32601800	-3.51561933485442
chr4	32600900	32601900	-3.119930366620949
chr4	32601000	32602000	-2.832367561665941
chr4	32601100	32602100	-2.5429248868267798
chr4	32601200	32602200	-2.249690260731345
chr4	32601300	32602300	-1.275949930451604
chr4	32601400	32602400	-1.0673908004007115
chr4	32601500	32602500	-1.5000652451767902
chr4	32601600	32602600	-1.1789035920503779
chr4	32601700	32602700	-1.789834143294586
chr4	32601800	32602800	-1.761554106538209
chr4	32601900	32602900	-1.8060884408934208
chr4	32602000	32603000	-2.028019992613605
chr4	32602100	32603100	-1.9981156764776555
chr4	32602200	32603200	-2.200622469858226
chr4	32602300	32603300	-3.268423684874892
chr4	32602400	32603400	-3.463168575641204
chr4	32602500	32603500	-3.5322905802389974
chr4	32602600	32603600	-2.9145327539030212
chr4	32602700	32603700	-2.357776974040374
chr4	32602800	32603800	-2.3673332809318977
chr4	32602900	32603900	-2.550396412242076
chr4	32603000	32604000	-2.8132551591711867
chr4	32603100	32604100	-3.113108673469213
chr4	32603200	32604200	-4.044715430867863
chr4	32603300	32604300	-3.9554499730780894
chr4	32603400	32604400	-4.039825456879878
chr4	32603500	32604500	-3.4082791203403926
chr4	32603600	32604600	-3.909661162467797
chr4	32603700	32604700	-4.195025554356525
chr4	32603800	32604800	-3.7788919209331477
chr4	32603900	32604900	-3.966683624673948
chr4	32604000	32605000	-3.867910221911607
chr4	32604100	32605100	-4.101535245825579
chr4	32604200	32605200	-3.168426978800916
chr4	32604300	32605300	-2.046034154885256
chr4	32604400	32605400	-1.5246431214359664
chr4	32604500	32605500	-1.9559819273863528
chr4	32604600	32605600	-1.6699825469539418
chr4	32604700	32605700	-1.169470913339155
chr4	32604800	32605800	-1.4879735890470638
chr4	32604900	32605900	-2.9914323183263347
chr4	32605000	32606000	-2.719511733744795
chr4	32605100	32606100	-2.13872760307543
chr4	32605200	32606200	-2.5497537448743253
chr4	32605300	32606300	-3.3855092422323154
chr4	32605400	32606400	-3.79455428974284
chr4	32605500	32606500	-3.8792527826756786
chr4	32605600	32606600	-4.327616955821188
chr4	32605700	32606700	-4.9722925226365
chr4	32605800	32606800	-5.681851217459003
chr4	32605900	32606900	-5.307830408269915
chr4	32606000	32607000	-5.876688590935659
chr4	32606100	32607100	-6.051626464249767
chr4	32606200	32607200	-5.5509021573136215
chr4	32606300	32607300	-4.828906280315508
chr4	32606400	32607400	-5.186291930512684
chr4	32606500	32607500	-4.9330320568981385
chr4	32606600	32607600	-4.241263482657329
chr4	32606700	32607700	-4.233766546166321
chr4	32606800	32607800	-3.479753919767393
chr4	32606900	32607900	-3.3941930149911648
chr4	32607000	32608000	-2.9443393858885507
chr4	32607100	32608100	-2.7538275802597463
chr4	32607200	32608200	-2.403614427974744
chr4	32607300	32608300	-3.1354216731366766
chr4	32607400	32608400	-2.9876250959998947
chr4	32607500	32608500	-3.316469424436145
chr4	32607600	32608600	-3.6567335297729255
chr4	32607700	32608700	-3.460674817802352
chr4	32608800	32609800	-2.6361915819474864
chr4	32608900	32609900	-2.174245918752164
chr4	32609000	32610000	-1.7004383056647552
chr4	32609100	32610100	-2.140272692499002
chr4	32609200	32610200	-2.7197072296968257
chr4	32609300	32610300	-3.683674889018639
chr4	32609400	32610400	-3.8080909540040473
chr4	32609500	32610500	-4.392070181238
chr4	32609600	32610600	-3.5449988528155774
chr4	32609700	32610700	-3.963967311644178
chr4	32609800	32610800	-4.272761219417537
chr4	32609900	32610900	-5.02424197144458
chr4	32610000	32611000	-5.190689442866752
chr4	32610100	32611100	-4.3786295186162185
chr4	32610200	32611200	-3.7728827840995054
chr4	32610300	32611300	-3.9274011505700255
chr4	32610400	32611400	-3.9471794361018953
chr4	32610500	32611500	-3.7843552513365366
chr4	32610600	32611600	-4.134845816243597
chr4	32610700	32611700	-3.979389783242792
chr4	32610800	32611800	-3.1358297040563463
chr4	32610900	32611900	-3.0464720035702872
chr4	32611000	32612000	-2.71040488272107
chr4	32611100	32612100	-2.939729188989721
chr4	32611200	32612200	-3.479374282208151
chr4	32611300	32612300	-3.572076028590512
chr4	32611400	32612400	-3.4537883218522456
chr4	32611500	32612500	-2.8060456646480074
chr4	32611600	32612600	-2.7670384746641288
chr4	32611700	32612700	-2.6315744082499366
chr4	32611800	32612800	-3.937315874529743
chr4	32611900	32612900	-3.1537207140257837
chr4	32612000	32613000	-2.6200402405441623
chr4	32612100	32613100	-2.293637080482483
chr4	32612200	32613200	-2.345391702315462
chr4	32612300	32613300	-1.3430234781149888
chr4	32612400	32613400	-1.5179364335581262
chr4	32612500	32613500	-1.3681523669790068
chr4	32612600	32613600	-1.5198129787857988
chr4	32612700	32613700	-0.9220789068127168
chr4	32612800	32613800	-0.3230936090149788
chr4	32612900	32613900	-1.2294413498377719
chr4	32613000	32614000	-2.648341103890197
chr4	32613100	32614100	-2.6112180688981432
chr4	32613200	32614200	-1.8190355234403084
chr4	32613300	32614300	-1.303415269528836
chr4	32613400	32614400	-1.9443145583156616
chr4	32613500	32614500	-1.9143645845006647
chr4	32613600	32614600	-2.4084690185505213
chr4	32613700	32614700	-2.177579950821319
chr4	32613800	32614800	-2.0981998683646492
chr4	32613900	32614900	-1.3991426601029562
chr4	32614000	32615000	-0.6557463789949166
chr4	32614100	32615100	-0.8951892379892069
chr4	32614200	32615200	-1.2521738232678632
chr4	32614300	32615300	-1.6144085152856822
chr4	32614400	32615400	-1.3796092390893986
chr4	32614500	32615500	-1.6211359134199852
chr4	32614600	32615600	-1.606922549604594
chr4	32614700	32615700	-1.7726579459444691
chr4	32614800	32615800	-2.1576959316030164
chr4	32614900	32615900	-2.265296783420312
chr4	32615000	32616000	-1.8478456926922397
chr4	32615100	32616100	-1.9511552217489467
chr4	32615200	32616200	-2.128234663152224
chr4	32615300	32616300	-2.7284581663460155
chr4	32615400	32616400	-2.7117050812181915
chr4	32615500	32616500	-3.1678236769299213
chr4	32615600	32616600	-2.923280901555717
chr4	32615700	32616700	-3.442378043970279
chr4	32615800	32616800	-2.954742860623713
chr4	32615900	32616900	-3.453725175390032
chr4	32616000	32617000	-4.0553882990905
chr4	32616100	32617100	-4.196233395959029
chr4	32616200	32617200	-3.87060657547376
chr4	32616300	32617300	-3.5027815076745914
chr4	32616400	32617400	-3.524385318283193
chr4	32616500	32617500	-3.6394573645751667
chr4	32616600	32617600	-3.194208612852566
chr4	32616700	32617700	-2.8410347561455134
chr4	32616800	32617800	-2.6789647681293327
chr4	32616900	32617900	-2.3321746131634837
chr4	32617000	32618000	-1.9744057605872387
chr4	32617100	32618100	-1.6494244635159452
chr4	32617200	32618200	-1.805110341472669
chr4	32617300	32618300	-1.61674999214725
chr4	32617400	32618400	-1.13235987184827
chr4	32617500	32618500	-0.8148755461358895
chr4	32617600	32618600	-0.7742826335089735
chr4	32617700	32618700	-0.8541678282642964
chr4	32617800	32618800	-0.8979329440644037
chr4	32618200	32619200	-0.6498065830459351
chr4	32618300	32619300	-0.4419670465097852
chr4	32618400	32619400	-0.1447164000286951
chr4	32618500	32619500	0.3473332745146941
chr4	32618600	32619600	0.5102398884377042
chr4	32618700	32619700	0.5897450534038337
chr4	32618800	32619800	-0.27024204899713977
chr4	32618900	32619900	-0.8953955935245015
chr4	32619000	32620000	-1.1281712752091664
chr4	32619100	32620100	-0.7735834940608148
chr4	32619200	32620200	-1.1909213533064316
chr4	32619300	32620300	-2.226671667633332
chr4	32619400	32620400	-2.2101182318791652
chr4	32619500	32620500	-2.697112716389808
chr4	32619600	32620600	-3.017317812752326
chr4	32619700	32620700	-3.514653256698837
chr4	32619800	32620800	-2.834372772315871
chr4	32619900	32620900	-2.8937657748609817
chr4	32620000	32621000	-3.3711485920376076
chr4	32620100	32621100	-3.840139923121536
chr4	32620200	32621200	-3.7272611301569327
chr4	32620300	32621300	-3.071865189324313
chr4	32620400	32621400	-3.4066144878715905
chr4	32620500	32621500	-3.5289601845481195
chr4	32620600	32621600	-4.1075446486487595
chr4	32620700	32621700	-3.716567863898177
chr4	32620800	32621800	-3.874126606177152
chr4	32620900	32621900	-2.8305576216108452
chr4	32621000	32622000	-2.541887212201795
chr4	32621100	32622100	-2.3194769448384847
chr4	32621200	32622200	-2.3462157870597595
chr4	32621300	32622300	-2.4723235723892234
chr4	32621400	32622400	-2.4687155226119972
chr4	32621500	32622500	-2.1008178276344727
chr4	32621600	32622600	-1.5786613524508848
chr4	32621700	32622700	-1.106746857101065
chr4	32621800	32622800	-0.9398315385246072
chr4	32621900	32622900	-1.9482742528618329
chr4	32622000	32623000	-1.9630693747544108
chr4	32622100	32623100	-1.1785734471298073
chr4	32622200	32623200	-1.3475313334021333
chr4	32622300	32623300	-1.9836243713977648
chr4	32622400	32623400	-2.6230600279737413
chr4	32622500	32623500	-2.434451977085039
chr4	32622600	32623600	-2.8549060788094134
chr4	32622700	32623700	-3.5649735869787538
chr4	32622800	32623800	-3.8102118685884716
chr4	32622900	32623900	-3.746299239957679
chr4	32623000	32624000	-3.549556039231977
chr4	32623100	32624100	-3.9224465858207287
chr4	32623200	32624200	-3.9920719766339454
chr4	32623300	32624300	-2.979046114797753
chr4	32623400	32624400	-2.732140942463857
chr4	32623500	32624500	-3.260041063469844
chr4	32623600	32624600	-2.5882425490665217
chr4	32623700	32624700	-1.8970395890826648
chr4	32623800	32624800	-1.708775471342993
chr4	32623900	32624900	-1.618917768703206
chr4	32624000	32625000	-2.011101818224982
chr4	32624100	32625100	-2.0767316733708867
chr4	32624200	32625200	-1.8428410712555257
chr4	32624300	32625300	-2.6621810846206766
chr4	32624400	32625400	-2.547475371166408
chr4	32624500	32625500	-2.820335364801436
chr4	32624600	32625600	-2.807245057223972
chr4	32624700	32625700	-2.5385528195532183
chr4	32624800	32625800	-2.6502973533924856
chr4	32624900	32625900	-2.6681999087195094
chr4	32625000	32626000	-2.467067853690637
chr4	32625100	32626100	-2.86291530815458
chr4	32625200	32626200	-2.320186172472304
chr4	32625300	32626300	-2.003821475837761
chr4	32625400	32626400	-1.945039618019492
chr4	32625500	32626500	-1.3049468647926832
chr4	32625600	32626600	-1.8871177632773244
chr4	32625700	32626700	-1.9482960260747069
chr4	32625800	32626800	-2.0656107348289776
chr4	32625900	32626900	-2.370321272033788
chr4	32626000	32627000	-2.641293006633765
chr4	32626100	32627100	-2.332916835322333
chr4	32626200	32627200	-3.1520204366170828
chr4	32626300	32627300	-3.787877830968245
chr4	32626400	32627400	-3.6764680993010272
chr4	32626500	32627500	-3.8215410762947135
chr4	32626600	32627600	-2.9258910366236264
chr4	32626700	32627700	-3.5327535405116977
chr4	32626800	32627800	-3.02798426750652
chr4	32626900	32627900	-2.114821295836872
chr4	32627000	32628000	-1.6618083753200457
chr4	32627100	32628100	-2.0455793295936857
chr4	32627200	32628200	-1.5696272460096743
chr4	32627300	32628300	-1.4426603498440829
chr4	32627400	32628400	-2.153095134901832
chr4	32627500	32628500	-2.7809288090841635
chr4	32627600	32628600	-3.2273485293389923
chr4	32627700	32628700	-2.773129288254895
chr4	32627800	32628800	-3.2298606650922634
chr4	32627900	32628900	-4.249271556181011
chr4	32628000	32629000	-4.047353609577459
chr4	32628100	32629100	-3.8505228355276246
chr4	32628200	32629200	-3.823960302919248
chr4	32629900	32630900	-3.3225242568872053
chr4	32630000	32631000	-3.3132270206184913
chr4	32630100	32631100	-3.1444895817483665
chr4	32630200	32631200	-2.8137804539755016
chr4	32630300	32631300	-2.4361113930028724
chr4	32630400	32631400	-2.1178253658916977
chr4	32630500	32631500	-2.9182405459323566
chr4	32630600	32631600	-2.9345522818343137
chr4	32630700	32631700	-3.3267244360826065
chr4	32630800	32631800	-3.1393051226645685
chr4	32630900	32631900	-2.618483746174628
chr4	32631000	32632000	-2.4530525751064665
chr4	32631100	32632100	-2.356671338173581
chr4	32631200	32632200	-2.3587325060095967
chr4	32631300	32632300	-2.4720806866034466
chr4	32631400	32632400	-2.8448455621664337
chr4	32631500	32632500	-2.8679879698648287
chr4	32631600	32632600	-2.595029287456104
chr4	32632800	32633800	-1.8915307959963248
chr4	32632900	32633900	-1.985047738765512
chr4	32633000	32634000	-1.5248042709099578
chr4	32633100	32634100	-1.054260510111651
chr4	32633200	32634200	-1.7998111170639437
chr4	32633300	32634300	-1.2323469882896172
chr4	32633400	32634400	-1.4815676724981082
chr4	32633500	32634500	-0.8606353470288293
chr4	32633600	32634600	-0.2648580351213501
chr4	32633700	32634700	0.7833648436183818
chr4	32633800	32634800	0.6891650280284813
chr4	32633900	32634900	0.3101100907588543
chr4	32634000	32635000	0.2960119913782071
chr4	32634100	32635100	0.2053200251137552
chr4	32634200	32635200	1.5184429359652518
chr4	32634300	32635300	0.8156339831133318
chr4	32634400	32635400	0.9972777055629408
chr4	32634500	32635500	0.9423046693482264
chr4	32634600	32635600	-0.1016122696163621
chr4	32634700	32635700	-0.8585192409725642
chr4	32634800	32635800	-0.7619803605382427
chr4	32634900	32635900	-0.6648665569481849
chr4	32635000	32636000	-1.3836990986475297
chr4	32635100	32636100	-1.9360659530475288
chr4	32635200	32636200	-2.7926910437263355
chr4	32635300	32636300	-2.371172430153268
chr4	32635400	32636400	-2.20989178210617
chr4	32635500	32636500	-2.6735759491245865
chr4	32635600	32636600	-2.352627259465049
chr4	32635700	32636700	-1.949858063488469
chr4	32635800	32636800	-1.9656490409773488
chr4	32635900	32636900	-1.7837075881770936
chr4	32636000	32637000	-0.9253097219466645
chr4	32636100	32637100	-0.20057849651079668
chr4	32636200	32637200	-0.03288197739449352
chr4	32636300	32637300	-0.8987994788654575
chr4	32636400	32637400	-1.5400107653751145
chr4	32636500	32637500	-1.4635111774297491
chr4	32636600	32637600	-1.5988754845622537
chr4	32636700	32637700	-1.9636938623644928
chr4	32636800	32637800	-2.4704868063455487
chr4	32636900	32637900	-3.0371364235174485
chr4	32637000	32638000	-3.686670933392283
chr4	32637100	32638100	-4.086951156715384
chr4	32637200	32638200	-3.8962505017446967
chr4	32637300	32638300	-3.707012637509562
chr4	32637400	32638400	-2.9625338198800804
chr4	32637500	32638500	-3.1456068122928196
chr4	32637600	32638600	-3.234618911118756
chr4	32637700	32638700	-2.8038138821251724
chr4	32637800	32638800	-2.40580222233595
chr4	32637900	32638900	-1.4860352503677698
chr4	32638000	32639000	-0.9820996580878457
chr4	32638100	32639100	-1.6092899308327084
chr4	32638200	32639200	-1.8994998661215423
chr4	32638300	32639300	-1.60043838382626
chr4	32638400	32639400	-1.7907975262979978
chr4	32638500	32639500	-1.5934472423336377
chr4	32638600	32639600	-0.8425559301144364
chr4	32638700	32639700	-1.5711225617004347
chr4	32638800	32639800	-2.0842091827112204
chr4	32638900	32639900	-2.7659259223980555
chr4	32639000	32640000	-2.830081037921813
chr4	32639100	32640100	-1.4395596743872574
chr4	32639200	32640200	-0.7035264437264024
chr4	32639300	32640300	-1.1437537769983104
chr4	32639400	32640400	-1.3555052644306644
chr4	32639500	32640500	-1.6017617544409513
chr4	32639600	32640600	-1.9727245446572519
chr4	32639700	32640700	-2.3626385072276403
chr4	32639800	32640800	-2.7078333413847337
chr4	32639900	32640900	-2.281217077755924
chr4	32640000	32641000	-2.159843327265979
chr4	32640100	32641100	-2.8208829955197388
chr4	32640200	32641200	-3.33088399719972
chr4	32640300	32641300	-2.517388316751981
chr4	32640400	32641400	-2.6233790982131326
chr4	32641500	32642500	-2.040509897436976
chr4	32641600	32642600	-1.8783488413546323
chr4	32641700	32642700	-1.4192879869042323
chr4	32641800	32642800	-2.3890935448188024
chr4	32641900	32642900	-2.607379233315059
chr4	32642000	32643000	-2.6916023779075022
chr4	32642100	32643100	-2.9056365072130115
chr4	32642200	32643200	-2.518479516688314
chr4	32642300	32643300	-2.713463476362344
chr4	32642400	32643400	-2.627533771191984
chr4	32642500	32643500	-1.7830087020209966
chr4	32642600	32643600	-1.709793158910084
chr4	32642700	32643700	-1.898856014730076
chr4	32642800	32643800	-1.4620412098825537
chr4	32642900	32643900	-1.730078570442846
chr4	32643000	32644000	-2.193670297709393
chr4	32643100	32644100	-2.2226718827929326
chr4	32643200	32644200	-2.0560488278195
chr4	32643300	32644300	-2.427569984229564
chr4	32643400	32644400	-2.6186932694680283
chr4	32643500	32644500	-3.0635532423937906
chr4	32643600	32644600	-3.0222000288714286
chr4	32643700	32644700	-3.3947939314112476
chr4	32643800	32644800	-3.6693337355868825
chr4	32643900	32644900	-3.5401703974784
chr4	32644000	32645000	-3.0163289594675744
chr4	32644100	32645100	-3.0094756740526143
chr4	32644200	32645200	-2.75157923334347
chr4	32644300	32645300	-2.754833089035002
chr4	32644400	32645400	-2.595841406971952
chr4	32644500	32645500	-2.882172086571408
chr4	32644600	32645600	-2.8717780376249413
chr4	32644700	32645700	-3.5285119786934978
chr4	32644800	32645800	-3.1877760990371966
chr4	32644900	32645900	-3.8882188690705655
chr4	32645000	32646000	-3.8306280788203786
chr4	32645100	32646100	-4.043198913028212
chr4	32645200	32646200	-4.3357615744015385
chr4	32645300	32646300	-4.4742252669366795
chr4	32645400	32646400	-5.133531237659202
chr4	32645500	32646500	-4.173945885489398
chr4	32645600	32646600	-3.7881215172617835
chr4	32645700	32646700	-2.9846836814728124
chr4	32645800	32646800	-3.0324826136262537
chr4	32645900	32646900	-2.757127165956601
chr4	32646000	32647000	-3.146451088738109
chr4	32646100	32647100	-2.923695080049636
chr4	32646200	32647200	-2.8731304341630337
chr4	32646300	32647300	-2.216591693513373
chr4	32646400	32647400	-2.101087714760804
chr4	32646500	32647500	-2.690788056990625
chr4	32646600	32647600	-3.2396843930815296
chr4	32646700	32647700	-3.257936264257311
chr4	32646800	32647800	-3.408575842871482
chr4	32646900	32647900	-3.6396682677050034
chr4	32647000	32648000	-3.624902614704201
chr4	32647100	32648100	-3.854666568221342
chr4	32647200	32648200	-3.828663614112117
chr4	32647300	32648300	-3.909110485012907
chr4	32647400	32648400	-3.3877574619814785
chr4	32647500	32648500	-3.36473208345191
chr4	32647600	32648600	-3.454982896995194
chr4	32647700	32648700	-3.6290405408886697
chr4	32647800	32648800	-3.6929387124639006
chr4	32647900	32648900	-2.9532816880486683
chr4	32648000	32649000	-2.639385793443814
chr4	32648100	32649100	-3.1207208327719176
chr4	32648200	32649200	-3.466680474783648
chr4	32648300	32649300	-4.2280065606598205
chr4	32648400	32649400	-4.537152411039148
chr4	32648500	32649500	-5.320898282645938
chr4	32648600	32649600	-5.447052085780563
chr4	32648700	32649700	-5.441085742123317
chr4	32648800	32649800	-5.418530840311256
chr4	32648900	32649900	-5.215879896601665
chr4	32649000	32650000	-5.04569374961607
chr4	32649100	32650100	-4.290840683521181
chr4	32649200	32650200	-4.625845921258821
chr4	32649300	32650300	-4.6351453864775465
chr4	32649400	32650400	-4.196450290967025
chr4	32649500	32650500	-3.103284900993632
chr4	32649600	32650600	-2.9652410002752223
chr4	32649700	32650700	-3.0379399782943537
chr4	32649800	32650800	-2.813706164340104
chr4	32649900	32650900	-3.008219963933906
chr4	32650000	32651000	-3.326456377432684
chr4	32650100	32651100	-3.664801158666386
chr4	32650200	32651200	-3.0818627313172615
chr4	32650300	32651300	-2.4403819941955933
chr4	32650400	32651400	-2.661985351449573
chr4	32650500	32651500	-3.0809083725014483
chr4	32650600	32651600	-2.8676242794137625
chr4	32650700	32651700	-2.411583922493312
chr4	32650800	32651800	-3.0141852456438967
chr4	32650900	32651900	-3.126786190561589
chr4	32651000	32652000	-2.742018421374247
chr4	32651100	32652100	-1.7083719616898083
chr4	32651200	32652200	-1.2219591489044694
chr4	32651300	32652300	-1.3005056002504685
chr4	32651400	32652400	-1.0705164488211476
chr4	32651500	32652500	-0.894641377075356
chr4	32651600	32652600	-1.3928713126757746
chr4	32651700	32652700	-1.8413828632808704
chr4	32651800	32652800	-2.106519948293344
chr4	32651900	32652900	-1.8493690091377968
chr4	32652000	32653000	-1.5661008193356367
chr4	32652100	32653100	-2.5991413479098378
chr4	32652200	32653200	-2.1069111012145005
chr4	32652300	32653300	-2.0441109719577195
chr4	32652400	32653400	-1.198699686757252
chr4	32652500	32653500	-1.33204890763695
chr4	32652600	32653600	-1.5901038226027373
chr4	32653700	32654700	-5.58784736725954
chr4	32653800	32654800	-5.314155839889782
chr4	32653900	32654900	-5.403906243811548
chr4	32654000	32655000	-5.487751606572958
chr4	32654100	32655100	-5.0651442399985775
chr4	32654200	32655200	-4.430129346311936
chr4	32654300	32655300	-4.279092697479388
chr4	32654400	32655400	-4.040615247815587
chr4	32654500	32655500	-3.6312117001050352
chr4	32654600	32655600	-3.4092690794720943
chr4	32654700	32655700	-3.0780287977500063
chr4	32654800	32655800	-2.26112457060186
chr4	32654900	32655900	-2.0564784415898623
chr4	32655000	32656000	-1.5942293635623042
chr4	32655100	32656100	-1.5670848338952328
chr4	32655200	32656200	-1.5126905327786024
chr4	32655300	32656300	-1.6005129542387002
chr4	32655600	32656600	-1.2978934801025508
chr4	32655700	32656700	-1.548976570055456
chr4	32655800	32656800	-1.691774000312276
chr4	32655900	32656900	-1.5903286675667343
chr4	32656000	32657000	-1.5001271117968011
chr4	32656100	32657100	-1.329266303397927
chr4	32656200	32657200	-1.4520832251809286
chr4	32656300	32657300	-0.972104634355202
chr4	32656400	32657400	-0.5822622774660374
chr4	32656500	32657500	-1.332823319125762
chr4	32656600	32657600	-0.8625923886560083
chr4	32656700	32657700	-0.21165318035510866
chr4	32656800	32657800	-1.0817568194229432
chr4	32656900	32657900	-1.2410606155202366
chr4	32657000	32658000	-0.9568583285810017
chr4	32657100	32658100	-0.8227598401901559
chr4	32657200	32658200	-0.5139201454465011
chr4	32657300	32658300	-0.4501641165399071
chr4	32657400	32658400	-0.15834907544655924
chr4	32657500	32658500	-0.3920261020555431
chr4	32657600	32658600	-1.095478337489813
chr4	32657700	32658700	-0.9182387532608202
chr4	32657800	32658800	-0.5078765695888716
chr4	32657900	32658900	-1.1116929544380019
chr4	32658000	32659000	-1.0942157179735905
chr4	32658100	32659100	-1.2207129711924194
chr4	32658200	32659200	-1.4167282706560802
chr4	32658300	32659300	-1.9011732419108651
chr4	32658400	32659400	-1.9412274570744081
chr4	32658500	32659500	-2.192998884372591
chr4	32658600	32659600	-2.1198158159252243
chr4	32658700	32659700	-2.2804520978584937
chr4	32658800	32659800	-2.4152324334964392
chr4	32658900	32659900	-2.159736650027226
chr4	32659000	32660000	-2.522252364403047
chr4	32659100	32660100	-3.175745439783984
chr4	32659200	32660200	-3.1982076165413367
chr4	32659300	32660300	-2.7778720851546335
chr4	32659400	32660400	-2.617210489776532
chr4	32659500	32660500	-1.7826609881977786
chr4	32659600	32660600	-1.4604758073021658
chr4	32659700	32660700	-0.9648745895264896
chr4	32659800	32660800	-0.8888135514830106
chr4	32659900	32660900	-0.9595476030540148
chr4	32660000	32661000	-1.6032439181983091
chr4	32660100	32661100	-1.2005900101743563
chr4	32660200	32661200	-0.4358757541461485
chr4	32660300	32661300	-0.7141498858486004
chr4	32660400	32661400	-0.9682054796413448
chr4	32660500	32661500	-1.021407182618085
chr4	32661600	32662600	0.11408456835492073
chr4	32661700	32662700	0.10845306435660547
chr4	32661800	32662800	-0.3186571747615837
chr4	32661900	32662900	-1.1574491400344062
chr4	32662000	32663000	-1.4599936234828248
chr4	32662100	32663100	-1.053541117458657
chr4	32662200	32663200	-1.0728933917868444
chr4	32662300	32663300	-1.3555923580096745
chr4	32662400	32663400	-2.29781754710327
chr4	32662500	32663500	-2.22641696107942
chr4	32662600	32663600	-2.1117629593148743
chr4	32662700	32663700	-2.928805640334188
chr4	32662800	32663800	-3.128535192495712
chr4	32662900	32663900	-2.349466169515145
chr4	32663000	32664000	-2.9709802530773035
chr4	32663100	32664100	-3.0051356360240566
chr4	32663200	32664200	-2.7692958640896217
chr4	32663300	32664300	-2.3094383068220976
chr4	32663400	32664400	-2.0354761315184837
chr4	32663500	32664500	-2.031624158472977
chr4	32663600	32664600	-1.7435503668455088
chr4	32663700	32664700	-1.2143329973467227
chr4	32663800	32664800	-0.4628695106716883
chr4	32663900	32664900	-1.3608574799738216
chr4	32664000	32665000	-0.25391563456626964
chr4	32665100	32666100	-0.4468452547713284
chr4	32665200	32666200	-0.2909447750900189
chr4	32665300	32666300	-0.6110197970176141
chr4	32665400	32666400	-0.5123395784122717
chr4	32665500	32666500	-0.46303580857962495
chr4	32665600	32666600	-0.30215937653727964
chr4	32665700	32666700	-0.649409552714504
chr4	32665800	32666800	-0.40254261222546944
chr4	32666900	32667900	-1.5569332360476171
chr4	32667000	32668000	-1.6247832303463081
chr4	32668100	32669100	-0.3454598835923137
chr4	32668200	32669200	-0.7079706736906164
chr4	32668300	32669300	-0.9344866572087596
chr4	32668400	32669400	-0.6071201123521996
chr4	32668500	32669500	-0.6580909571589445
chr4	32668600	32669600	-1.0918264054065971
chr4	32668700	32669700	-1.0029293058074826
chr4	32668800	32669800	-1.7567336802702898
chr4	32668900	32669900	-1.9823886987852044
chr4	32669000	32670000	-1.555216346304427
chr4	32669100	32670100	-1.4234235810202711
chr4	32669200	32670200	-0.9311940842639967
chr4	32669300	32670300	-1.0203113956764909
chr4	32669400	32670400	-1.1644273267296112
chr4	32669500	32670500	-0.6372157594748762
chr4	32669600	32670600	0.16722741268586774
chr4	32669700	32670700	-0.4320881417146737
chr4	32669800	32670800	-0.2879517538195306
chr4	32669900	32670900	-0.3665721197693956
chr4	32670000	32671000	-1.0855749611550354
chr4	32671100	32672100	0.4600882778452194
chr4	32671200	32672200	0.504736913549947
chr4	32671300	32672300	0.13976006129683327
chr4	32671400	32672400	0.4503399444702058
chr4	32671500	32672500	-0.04639586838758461
chr4	32671600	32672600	0.31360880308658284
chr4	32671700	32672700	0.21846527715359665
chr4	32671800	32672800	-0.4695371055032784
chr4	32671900	32672900	-0.6348470165630317
chr4	32672000	32673000	-0.37255471438638066
chr4	32672100	32673100	0.05152924510339448
chr4	32672200	32673200	-0.07082842441149886
chr4	32672300	32673300	-0.29653756192677555
chr4	32672400	32673400	-0.5078284166536065
chr4	32672500	32673500	-0.4122721433860757
chr4	32672600	32673600	-0.529311987992514
chr4	32672700	32673700	-0.7185651349924237
chr4	32672800	32673800	-0.9642987203456544
chr4	32672900	32673900	-1.179673336343288
chr4	32673000	32674000	-1.0166712437306897
chr4	32673100	32674100	-1.99822751873877
chr4	32673200	32674200	-1.5178841420537812
chr4	32673300	32674300	-1.5048921289733281
chr4	32673400	32674400	-1.286462238691279
chr4	32673500	32674500	-1.6008544785278958
chr4	32673600	32674600	-1.164371333203404
chr4	32673700	32674700	-1.1141160238171488
chr4	32673800	32674800	-0.877265334689056
chr4	32673900	32674900	-0.779366381904953
chr4	32674000	32675000	-1.3753278589936875
chr4	32674100	32675100	-1.2505086809534764
chr4	32674200	32675200	-1.918505847166889
chr4	32674300	32675300	-2.001443986012001
chr4	32674400	32675400	-1.8705049462386727
chr4	32674500	32675500	-1.6304222683240743
chr4	32674600	32675600	-2.401538334195932
chr4	32674700	32675700	-2.6374100758342136
chr4	32674800	32675800	-2.8818231050471006
chr4	32674900	32675900	-2.8815666001884965
chr4	32675000	32676000	-3.1455659104086506
chr4	32675100	32676100	-3.275680577779461
chr4	32675200	32676200	-2.9543117055016297
chr4	32675300	32676300	-2.687984105761751
chr4	32675400	32676400	-3.2358839806718844
chr4	32675500	32676500	-2.7532408847038328
chr4	32675600	32676600	-2.59116756635094
chr4	32675700	32676700	-1.7861488489178998
chr4	32675800	32676800	-1.3525067072492898
chr4	32675900	32676900	-1.4697985386225103
chr4	32676000	32677000	-1.3399030314708744
chr4	32676100	32677100	-1.3820922044359751
chr4	32676200	32677200	-1.4085382439316787
chr4	32676300	32677300	-1.555748294439022
chr4	32677200	32678200	-1.6352084560011146
chr4	32677300	32678300	-1.800775565267564
chr4	32677400	32678400	-1.4940325442818276
chr4	32677500	32678500	-1.7953230015093251
chr4	32677600	32678600	-1.5976168200417815
chr4	32677700	32678700	-1.0233610494690988
chr4	32677800	32678800	-0.8183509852614537
chr4	32677900	32678900	-0.2980672043742469
chr4	32678000	32679000	0.3469411968662151
chr4	32678100	32679100	-0.0207938003316015
chr4	32678200	32679200	0.23091677348682624
chr4	32678300	32679300	0.6881260650714424
chr4	32678400	32679400	0.20648932577642265
chr4	32678500	32679500	0.5781275116331095
chr4	32678600	32679600	0.4983767008409649
chr4	32678700	32679700	0.20248112112815447
chr4	32679200	32680200	-2.7323804272281604
chr4	32679300	32680300	-2.369297002317276
chr4	32679400	32680400	-1.9628288985218505
chr4	32679500	32680500	-1.6574049574086016
chr4	32679600	32680600	-1.611768029187313
chr4	32679700	32680700	-1.328656445163604
chr4	32679800	32680800	-1.6741204011822282
chr4	32679900	32680900	-1.5227890705799574
chr4	32680000	32681000	-1.3010734126188064
chr4	32680100	32681100	-1.079807344272622
chr4	32680200	32681200	-0.8732800524635603
chr4	32680300	32681300	-1.176787587452916
chr4	32680400	32681400	-2.228493198935582
chr4	32680500	32681500	-2.4360487526900427
chr4	32680600	32681600	-2.2795073210794934
chr4	32680700	32681700	-2.693882964169644
chr4	32680800	32681800	-2.1334761225522154
chr4	32680900	32681900	-2.134035927332166
chr4	32681000	32682000	-1.924331316975562
chr4	32681100	32682100	-1.7839128597644744
chr4	32681200	32682200	-1.634315906265798
chr4	32681300	32682300	-1.1547568292981087
chr4	32681400	32682400	0.3752830529549668
chr4	32681500	32682500	-0.3705000692487798
chr4	32681600	32682600	-1.282654021984407
chr4	32681700	32682700	-1.4677200291860328
chr4	32681800	32682800	-0.877133547017248
chr4	32681900	32682900	-0.35176393267798595
chr4	32682000	32683000	-0.6860875904567812
chr4	32682100	32683100	-1.2597369771254456
chr4	32682200	32683200	-1.6359147996994872
chr4	32682300	32683300	-1.6360823178279569
chr4	32682400	32683400	-2.129421769155289
chr4	32682500	32683500	-2.1547519705379226
chr4	32682600	32683600	-1.6077514299214166
chr4	32682700	32683700	-1.6027888726377242
chr4	32682800	32683800	-2.0051331764970914
chr4	32682900	32683900	-2.463493000675566
chr4	32683000	32684000	-2.610063946418816
chr4	32683100	32684100	-2.238054577972213
chr4	32683200	32684200	-2.319618053220251
chr4	32683300	32684300	-2.4959741018536192
chr4	32683400	32684400	-3.2361741304603617
chr4	32683500	32684500	-2.9314750388876503
chr4	32683600	32684600	-3.1126238833273425
chr4	32683700	32684700	-2.671300447550793
chr4	32683800	32684800	-2.324556575407493
chr4	32683900	32684900	-2.3670362848638637
chr4	32684000	32685000	-2.0206367412581807
chr4	32684100	32685100	-1.5196794032123742
chr4	32684200	32685200	-2.3144829986145097
chr4	32684300	32685300	-2.838554281549253
chr4	32684400	32685400	-2.289128109125916
chr4	32685500	32686500	-1.0569783480034065
chr4	32685600	32686600	-0.8112161881951261
chr4	32685700	32686700	-1.857602536865362
chr4	32685800	32686800	-2.2059451016577154
chr4	32685900	32686900	-1.360306260128901
chr4	32686000	32687000	-1.74024259789765
chr4	32686100	32687100	-1.9420081455912552
chr4	32686200	32687200	-2.0783004228514512
chr4	32686300	32687300	-1.5652422812448763
chr4	32686400	32687400	-0.5936477184299379
chr4	32686500	32687500	-0.8981725584913598
chr4	32686600	32687600	-1.3917389072580564
chr4	32686700	32687700	-1.6231036289720708
chr4	32686800	32687800	-1.8951663373886465
chr4	32686900	32687900	-1.6745344555687722
chr4	32687000	32688000	-1.6646459592307856
chr4	32687100	32688100	-2.396240506398899
chr4	32687200	32688200	-2.087484616797529
chr4	32687300	32688300	-2.950749982386641
chr4	32687400	32688400	-2.9096136910147368
chr4	32687500	32688500	-2.5363477737253577
chr4	32687600	32688600	-2.6044312968576238
chr4	32687700	32688700	-1.6515162829862955
chr4	32687800	32688800	-1.7085807413352083
chr4	32687900	32688900	-1.7549526742975838
chr4	32688000	32689000	-2.036401511617432
chr4	32688100	32689100	-1.1609639590704086
chr4	32688200	32689200	-1.4819346299702854
chr4	32688300	32689300	-0.8666551045433109
chr4	32688400	32689400	-1.1938610707970267
chr4	32688500	32689500	-1.0007385295873872
chr4	32688600	32689600	-1.5549722069094427
chr4	32688700	32689700	-2.491163752997064
chr4	32688800	32689800	-1.9538344512925865
chr4	32688900	32689900	-2.303838170716033
chr4	32689000	32690000	-1.970215692602322
chr4	32689100	32690100	-1.6912724813307365
chr4	32689200	32690200	-1.8312325819861848
chr4	32689300	32690300	-1.5553622846934512
chr4	32689400	32690400	-1.8891144891354776
chr4	32689500	32690500	-2.0728724124760016
chr4	32689600	32690600	-1.2812713487211231
chr4	32689700	32690700	-0.8785269379207011
chr4	32689800	32690800	-1.3138905614828975
chr4	32689900	32690900	-1.6815965660095007
chr4	32690000	32691000	-1.2598483847090636
chr4	32690100	32691100	-2.4025230010096905
chr4	32690500	32691500	-1.6119639577738958
chr4	32690600	32691600	-2.2237181078082706
chr4	32690700	32691700	-2.4347627908708844
chr4	32690800	32691800	-1.7748809253540492
chr4	32690900	32691900	-1.4841056456378492
chr4	32691000	32692000	-1.6499548086935325
chr4	32691100	32692100	-0.8723235481780338
chr4	32691200	32692200	-1.4371793520478608
chr4	32691300	32692300	-1.839164187963352
chr4	32691400	32692400	-2.4271757252333845
chr4	32691500	32692500	-2.604580581732564
chr4	32691600	32692600	-2.474994306249993
chr4	32691700	32692700	-2.455683206121261
chr4	32691800	32692800	-2.7312604852931828
chr4	32691900	32692900	-2.165788007388384
chr4	32692000	32693000	-2.4954123590989976
chr4	32692100	32693100	-2.2208206580034697
chr4	32692200	32693200	-1.7554713919719298
chr4	32692300	32693300	-1.5668628279279495
chr4	32692400	32693400	-0.7832001825715321
chr4	32692500	32693500	-0.5082123695064581
chr4	32693600	32694600	-1.8196449522260851
chr4	32693700	32694700	-2.299373313830247
chr4	32693800	32694800	-2.10855738884256
chr4	32694000	32695000	-2.2559488899775575
chr4	32694100	32695100	-2.783949280176139
chr4	32694300	32695300	-2.422997731017284
chr4	32694400	32695400	-3.0646013111217933
chr4	32694500	32695500	-2.898555542797304
chr4	32694600	32695600	-3.1140429517369563
chr4	32694700	32695700	-2.1526732112903595
chr4	32694800	32695800	-1.8770358676143395
chr4	32694900	32695900	-1.6917832136120583
chr4	32695000	32696000	-1.7780820840148357
chr4	32695100	32696100	-1.2863621471234457
chr4	32695200	32696200	-0.8871445518648353
chr4	32695300	32696300	-1.1882192680628638
chr4	32695400	32696400	-0.5900482196774186
chr4	32695500	32696500	-0.7836810328311749
chr4	32695600	32696600	-1.2670473686211288
chr4	32695700	32696700	-1.0534486441277786
chr4	32695800	32696800	-1.7781093512148511
chr4	32695900	32696900	-1.6889386875744432
chr4	32696000	32697000	-1.4447202137114057
chr4	32696100	32697100	-1.8589773168495345
chr4	32696200	32697200	-2.002415966603915
chr4	32696300	32697300	-2.277110614712976
chr4	32696400	32697400	-2.068230856429755
chr4	32696500	32697500	-2.17895095886904
chr4	32696600	32697600	-1.4224818374126131
chr4	32696700	32697700	-2.2798374744517598
chr4	32696800	32697800	-1.2077286567482772
chr4	32696900	32697900	-0.8839834540181285
chr4	32697000	32698000	-0.6078539913101964
chr4	32697100	32698100	-0.6017253218990127
chr4	32697200	32698200	-0.6860894746718573
chr4	32697300	32698300	-0.5816680592863275
chr4	32697400	32698400	-0.7900052298574696
chr4	32697500	32698500	-0.14260346474885488
chr4	32697600	32698600	-0.6716559244565086
chr4	32697700	32698700	-0.01323455190119244
chr4	32697800	32698800	-0.2828844769836063
chr4	32697900	32698900	-0.995221796630124
chr4	32698000	32699000	-1.304638890179606
chr4	32698100	32699100	-1.505574647099596
chr4	32698200	32699200	-0.9431897844796004
chr4	32698300	32699300	-0.5020749044048631
chr4	32698400	32699400	-0.4237443122272185
chr4	32698500	32699500	-1.0062697479219758
chr4	32698600	32699600	-1.0813532821230687
chr4	32698700	32699700	-0.9464323175502084
chr4	32698800	32699800	-1.5412155330839048
chr4	32698900	32699900	-1.3581935462698702
chr4	32699000	32700000	-1.6690927059565814
chr4	32699100	32700100	-1.8235490543101056
chr4	32699200	32700200	-2.7001738702041136
chr4	32699300	32700300	-2.769475523377304
chr4	32699400	32700400	-3.7148886991206376
chr4	32699500	32700500	-3.668953512655893
chr4	32699600	32700600	-3.5543788814566595
chr4	32699700	32700700	-3.324770548952116
chr4	32699800	32700800	-2.5509145576539782
chr4	32699900	32700900	-2.2387465096340238
chr4	32700000	32701000	-2.1227502835277687
chr4	32700100	32701100	-1.265294804148008
chr4	32700200	32701200	-0.4492157050919858
chr4	32700300	32701300	-0.9594939067503396
chr4	32700400	32701400	-0.12026037848197373
chr4	32700500	32701500	-0.16009362279661532
chr4	32700600	32701600	0.14769561109584536
chr4	32700700	32701700	-0.356390398120561
chr4	32700800	32701800	-0.6494735285110801
chr4	32700900	32701900	-0.8908275951297586
chr4	32701000	32702000	-1.251989489934478
chr4	32701100	32702100	-1.6679669699191841
chr4	32701200	32702200	-2.500843447330236
chr4	32701300	32702300	-2.074127250548268
chr4	32701400	32702400	-2.2524578814660168
chr4	32701500	32702500	-2.1732409177959293
chr4	32701600	32702600	-2.2541769588738667
chr4	32701700	32702700	-2.2143922529098936
chr4	32701800	32702800	-2.0990742025542333
chr4	32701900	32702900	-1.3454346723449842
chr4	32702000	32703000	-0.2963922052920447
chr4	32702100	32703100	-0.9388787142120648
chr4	32702200	32703200	-0.2235372549813477
chr4	32702300	32703300	-0.44740299100795583
chr4	32702400	32703400	-0.9284688179069912
chr4	32702500	32703500	-0.9570375830697
chr4	32702600	32703600	-1.1446701869028053
chr4	32702700	32703700	-1.249154798808212
chr4	32702800	32703800	-1.0772625123110149
chr4	32702900	32703900	-1.3279109830760096
chr4	32703000	32704000	-1.6856432968154311
chr4	32703100	32704100	-1.0605706342952543
chr4	32703200	32704200	-1.0347523762490265
chr4	32703300	32704300	-0.6178826546204294
chr4	32703400	32704400	-0.5645131079928661
chr4	32703500	32704500	-0.5138235850729421
chr4	32703600	32704600	-0.5031897006626229
chr4	32703700	32704700	-0.5256016278960004
chr4	32703800	32704800	-0.6957228722255273
chr4	32703900	32704900	-1.0578809866623484
chr4	32704800	32705800	-2.016518424739852
chr4	32704900	32705900	-1.781864651907672
chr4	32705000	32706000	-1.9371089280248972
chr4	32705100	32706100	-1.928848139466684
chr4	32705200	32706200	-1.807145592975364
chr4	32705300	32706300	-1.5743693828448553
chr4	32705400	32706400	-1.7789398280019904
chr4	32705500	32706500	-1.6991400594999893
chr4	32705600	32706600	-1.5328400853226838
chr4	32705700	32706700	-2.1893589317076882
chr4	32705800	32706800	-1.6129633920479702
chr4	32705900	32706900	-1.49443611911845
chr4	32706000	32707000	-1.134212604902748
chr4	32706100	32707100	-0.7543238670371554
chr4	32706200	32707200	-0.4408802025155285
chr4	32706300	32707300	-0.4299046420586172
chr4	32706400	32707400	-0.33245451746358223
chr4	32706500	32707500	-0.14747198047142734
chr4	32706600	32707600	0.09327169553603598
chr4	32706700	32707700	0.7397060912800251
chr4	32706800	32707800	0.4618223783485106
chr4	32706900	32707900	0.04608170388330728
chr4	32707000	32708000	-0.015064901908273568
chr4	32707100	32708100	-0.12588691957523382
chr4	32707200	32708200	-0.059963044899890364
chr4	32707300	32708300	0.2373516807429384
chr4	32707400	32708400	0.20409355170362048
chr4	32707500	32708500	0.1631267438206928
chr4	32707600	32708600	-0.19715006249081046
chr4	32707700	32708700	0.013236749147449135
chr4	32707800	32708800	0.4308080751833403
chr4	32707900	32708900	0.5791408558360275
chr4	32708000	32709000	0.3414653500125897
chr4	32708100	32709100	0.39531601336575606
chr4	32708200	32709200	0.6868717956391356
chr4	32708300	32709300	0.4572648749350586
chr4	32708400	32709400	0.1032345802442176
chr4	32708500	32709500	-0.3801135945224912
chr4	32708600	32709600	0.006352002460125626
chr4	32708700	32709700	-0.773003284396636
chr4	32708800	32709800	-1.0622924029104388
chr4	32708900	32709900	-0.7665515384693451
chr4	32709000	32710000	-1.301269613453866
chr4	32709100	32710100	-1.1869366683772902
chr4	32709200	32710200	-1.8070371935662848
chr4	32709300	32710300	-1.9521874771724053
chr4	32709400	32710400	-1.5825884068193192
chr4	32709500	32710500	-1.4459091442384908
chr4	32709600	32710600	-1.777137615865781
chr4	32709700	32710700	-1.1768459813236722
chr4	32709800	32710800	-1.137824803400726
chr4	32711300	32712300	-0.7376825335524773
chr4	32711400	32712400	-0.6092950905814954
chr4	32711500	32712500	-0.4862745275726198
chr4	32711600	32712600	-0.2312285617010332
chr4	32711700	32712700	-0.5245366943854551
chr4	32711800	32712800	0.05123583208327527
chr4	32711900	32712900	0.09361783625197242
chr4	32712000	32713000	-0.015219447448602857
chr4	32712100	32713100	-0.3584518333940043
chr4	32712200	32713200	-0.5223589114367859
chr4	32712300	32713300	-0.9292966869813779
chr4	32712400	32713400	-1.1989624595122548
chr4	32712500	32713500	-1.0729350247666525
chr4	32712600	32713600	-0.9282599733231112
chr4	32712700	32713700	-0.7616043021748918
chr4	32712800	32713800	-1.6365158445867074
chr4	32712900	32713900	-1.2536185417477963
chr4	32713000	32714000	-1.3466136647689722
chr4	32713100	32714100	-0.9520530388466796
chr4	32713200	32714200	-0.7586495297375652
chr4	32713300	32714300	-0.28595877622970794
chr4	32713400	32714400	-0.042271970625298194
chr4	32713500	32714500	-0.904978384695682
chr4	32713600	32714600	-0.9643582448302668
chr4	32713700	32714700	-0.909819207064302
chr4	32713800	32714800	-1.3518198230199687
chr4	32713900	32714900	-0.9134368105122952
chr4	32714000	32715000	-0.2675697550760181
chr4	32714100	32715100	-0.03723839058988546
chr4	32714200	32715200	0.3428592544669237
chr4	32714300	32715300	0.4136979765197413
chr4	32714400	32715400	0.7827497303549455
chr4	32714500	32715500	1.2674680119039556
chr4	32714600	32715600	1.3311051505728315
chr4	32714700	32715700	1.1387166821495824
chr4	32714800	32715800	1.7699101125527696
chr4	32714900	32715900	0.7686049459252916
chr4	32715000	32716000	-0.5812389811557093
chr4	32715100	32716100	-1.843673894110812
chr4	32715200	32716200	-2.380011318740776
chr4	32715300	32716300	-2.3073120580259565
chr4	32715400	32716400	-2.6473929994677605
chr4	32715500	32716500	-2.699595495863561
chr4	32715600	32716600	-3.1432883810949868
chr4	32715700	32716700	-3.1265939336385133
chr4	32715800	32716800	-2.70802686952784
chr4	32715900	32716900	-2.5768922641794942
chr4	32716000	32717000	-1.4782705281517217
chr4	32717000	32718000	-1.327735003689686
chr4	32717100	32718100	-1.3885024493827298
chr4	32717200	32718200	-1.0814338873036746
chr4	32717300	32718300	-1.3760114405704225
chr4	32717400	32718400	-2.7944604871582306
chr4	32717500	32718500	-2.8875578147002035
chr4	32717600	32718600	-3.4575040263791714
chr4	32717700	32718700	-2.9745430272070355
chr4	32717800	32718800	-2.8962391340373954
chr4	32717900	32718900	-3.0344706781407145
chr4	32718000	32719000	-2.6228808190442097
chr4	32718100	32719100	-2.3852062338178284
chr4	32718200	32719200	-2.2416513383226877
chr4	32718300	32719300	-1.4948488747589763
chr4	32718400	32719400	0.09687333173282224
chr4	32718500	32719500	0.4704879801843253
chr4	32719100	32720100	-0.3679952331539191
chr4	32719200	32720200	-0.623767236288956
chr4	32719300	32720300	-0.6929159742704015
chr4	32719400	32720400	-1.1639323841546096
chr4	32719500	32720500	-1.064718311455725
chr4	32719600	32720600	-0.9947531537254009
chr4	32719700	32720700	-0.7969945056891422
chr4	32719800	32720800	-1.1129715240376796
chr4	32719900	32720900	-1.2699547976684096
chr4	32720000	32721000	-1.9602215471512154
chr4	32720100	32721100	-2.32811276291994
chr4	32720200	32721200	-2.2844273450893207
chr4	32720300	32721300	-3.0270803823138923
chr4	32720400	32721400	-3.4610780441043167
chr4	32720500	32721500	-3.8004071658389913
chr4	32720600	32721600	-3.9253022589310063
chr4	32720700	32721700	-4.3864678649868925
chr4	32720800	32721800	-4.308433658531746
chr4	32720900	32721900	-3.9596107016908086
chr4	32721000	32722000	-3.445383652209493
chr4	32721100	32722100	-3.286080286733211
chr4	32721200	32722200	-3.373432007964234
chr4	32721300	32722300	-2.818846260836032
chr4	32721400	32722400	-2.2201290474662407
chr4	32722500	32723500	-0.6150255855895869
chr4	32722600	32723600	-1.1292794818046312
chr4	32722700	32723700	-1.0610772148743544
chr4	32722800	32723800	-1.154191660075614
chr4	32722900	32723900	-1.2547800033856873
chr4	32723000	32724000	-1.5722768787578016
chr4	32723100	32724100	-2.0834575992512363
chr4	32723200	32724200	-1.8056855678361232
chr4	32723300	32724300	-2.3822486036280734
chr4	32723400	32724400	-2.2510650968059385
chr4	32723500	32724500	-1.7997319674612022
chr4	32723600	32724600	-1.37106321236797
chr4	32723700	32724700	-1.502238556654831
chr4	32723800	32724800	-1.4005700613639658
chr4	32723900	32724900	-1.586242239852952
chr4	32724000	32725000	-1.3585069292040075
chr4	32724100	32725100	-1.0914462291102245
chr4	32724200	32725200	-0.8326766262094546
chr4	32724300	32725300	-1.0795700405775028
chr4	32724400	32725400	-1.3683122480661831
chr4	32724500	32725500	-1.867503199292743
chr4	32724600	32725600	-2.0018681431680574
chr4	32724700	32725700	-2.2140762134313023
chr4	32724800	32725800	-2.3865447750311657
chr4	32724900	32725900	-2.079057591587584
chr4	32725000	32726000	-1.5522673187557816
chr4	32725100	32726100	-2.3627780647877588
chr4	32725200	32726200	-2.661263595653854
chr4	32725300	32726300	-1.891486045333008
chr4	32725400	32726400	-2.36475770957738
chr4	32725500	32726500	-1.4355939742297494
chr4	32725600	32726600	-1.6710585718406554
chr4	32725700	32726700	-0.8483628599491637
chr4	32725800	32726800	-0.6194454196101992
chr4	32725900	32726900	-0.4772653431327676
chr4	32726000	32727000	-0.6134555078699375
chr4	32726100	32727100	-0.012301804152015448
chr4	32726200	32727200	-0.0044258202122344536
chr4	32726300	32727300	-0.33834316144516113
chr4	32726400	32727400	0.5732291869346586
chr4	32726500	32727500	-0.596788730022282
chr4	32726600	32727600	-0.19837725613917295
chr4	32726700	32727700	-1.3671449965565268
chr4	32726800	32727800	-1.8390887936972282
chr4	32726900	32727900	-2.312936728753018
chr4	32727000	32728000	-2.3417882332937054
chr4	32727100	32728100	-2.4000253386905226
chr4	32727200	32728200	-2.6803407143804856
chr4	32727300	32728300	-2.803651487047326
chr4	32727400	32728400	-2.666222036901013
chr4	32727500	32728500	-1.4592835983989696
chr4	32727600	32728600	-1.8560143855497568
chr4	32727700	32728700	-1.185310611453072
chr4	32727800	32728800	-0.6303758109680491
chr4	32727900	32728900	-0.26427647635646445
chr4	32728000	32729000	-0.29766568903700447
chr4	32728100	32729100	0.021312827846714663
chr4	32728200	32729200	0.06848223589794153
chr4	32728300	32729300	0.17365937967367093
chr4	32728400	32729400	-0.2531142282935909
chr4	32728500	32729500	-1.4756330932299608
chr4	32728600	32729600	-1.0892566331409406
chr4	32728700	32729700	-1.252952181179095
chr4	32728800	32729800	-1.1680290252551369
chr4	32728900	32729900	-1.7075991096646506
chr4	32729000	32730000	-1.6864043083547682
chr4	32729100	32730100	-1.8763490479667453
chr4	32729200	32730200	-1.519106904904964
chr4	32729300	32730300	-1.2293917968874968
chr4	32729400	32730400	-0.6378433802793402
chr4	32729500	32730500	-0.0870302398684685
chr4	32729600	32730600	-0.37748757664376026
chr4	32729700	32730700	-0.16873707310449107
chr4	32729800	32730800	-1.2760112410301123
chr4	32729900	32730900	-0.4939088570774798
chr4	32730000	32731000	-1.3530837465099288
chr4	32730100	32731100	-1.7688908413145266
chr4	32730200	32731200	-1.831969686479434
chr4	32730300	32731300	-2.6337258207534715
chr4	32730400	32731400	-2.7832692929861844
chr4	32730500	32731500	-2.86386330532888
chr4	32730600	32731600	-2.6874673380835783
chr4	32730700	32731700	-2.6217865760466728
chr4	32730800	32731800	-1.8084417437150804
chr4	32730900	32731900	-2.0840889231008
chr4	32731000	32732000	-0.9154642200703434
chr4	32731100	32732100	0.16272576761314125
chr4	32731200	32732200	0.36311040741079015
chr4	32731300	32732300	0.8263039745042859
chr4	32731400	32732400	1.0270924060301394
chr4	32731500	32732500	1.6980104875924298
chr4	32731600	32732600	1.2262458512580945
chr4	32731700	32732700	1.0486214416829482
chr4	32731800	32732800	1.1357250336454965
chr4	32731900	32732900	1.2091232443511506
chr4	32732000	32733000	0.9803008508019182
chr4	32732100	32733100	0.4726186186631288
chr4	32732200	32733200	-0.2755309904657778
chr4	32732300	32733300	-0.777146821942407
chr4	32732400	32733400	-1.9148495649094777
chr4	32732500	32733500	-2.7378916235940776
chr4	32732600	32733600	-2.192404209472554
chr4	32732700	32733700	-2.0468107752545794
chr4	32732800	32733800	-2.378308251198796
chr4	32732900	32733900	-2.44772663768111
chr4	32733000	32734000	-2.6722629007062046
chr4	32734000	32735000	1.2455611481804694
chr4	32734100	32735100	0.08296811168850741
chr4	32734200	32735200	-0.5667554046994588
chr4	32734300	32735300	-0.4679227403085556
chr4	32734400	32735400	-0.9468056753778652
chr4	32734500	32735500	-1.3275121990475929
chr4	32734600	32735600	-1.5697994940136692
chr4	32734700	32735700	-1.7505030659389358
chr4	32734800	32735800	-1.6220725916681906
chr4	32734900	32735900	-1.7048189746953644
chr4	32735000	32736000	-1.9589694276333898
chr4	32735600	32736600	-0.44900731816072137
chr4	32735700	32736700	-0.5891174460575702
chr4	32735800	32736800	-0.6927733489802252
chr4	32735900	32736900	-1.442072400633853
chr4	32736000	32737000	-1.832719788534564
chr4	32736100	32737100	-1.8712848021871256
chr4	32736200	32737200	-1.933257833271724
chr4	32736300	32737300	-1.9532172189730082
chr4	32736400	32737400	-1.9191998548687408
chr4	32736500	32737500	-2.4956190151128523
chr4	32736600	32737600	-2.3958539152069065
chr4	32736700	32737700	-2.540001836866189
chr4	32736800	32737800	-2.955603892056266
chr4	32736900	32737900	-2.9692209776322014
chr4	32737000	32738000	-2.868980621203675
chr4	32737100	32738100	-2.905520492583852
chr4	32737200	32738200	-2.655800137924956
chr4	32737300	32738300	-3.350209611738633
chr4	32737400	32738400	-3.5322041043579167
chr4	32737500	32738500	-3.393758229813215
chr4	32737600	32738600	-3.831282046031623
chr4	32737700	32738700	-3.760272314521572
chr4	32737800	32738800	-4.479789222241538
chr4	32737900	32738900	-4.171115220682062
chr4	32738000	32739000	-3.6678503111070673
chr4	32738100	32739100	-3.5694851512844483
chr4	32738200	32739200	-3.8854980197827103
chr4	32738300	32739300	-3.423438573511973
chr4	32738400	32739400	-2.9179490127659844
chr4	32738500	32739500	-2.8681213550326263
chr4	32738600	32739600	-2.3924060862689145
chr4	32738700	32739700	-1.989103631497319
chr4	32738800	32739800	-1.018860537277334
chr4	32738900	32739900	-1.6767034062465236
chr4	32739000	32740000	-2.0971383666982524
chr4	32739100	32740100	-2.2074977051926243
chr4	32739200	32740200	-2.147694551194518
chr4	32739300	32740300	-1.836323767187537
chr4	32739400	32740400	-1.8717007341022465
chr4	32739500	32740500	-1.6810560626066928
chr4	32739600	32740600	-1.683214349628685
chr4	32739700	32740700	-1.7348755803568616
chr4	32739800	32740800	-1.5788596430885735
chr4	32739900	32740900	-0.7135936832284157
chr4	32740000	32741000	-0.6938331088061684
chr4	32740100	32741100	-0.5140221622090507
chr4	32740200	32741200	-0.7402082992518817
chr4	32740300	32741300	-1.351676822390647
chr4	32740400	32741400	-2.2179659366715074
chr4	32740500	32741500	-2.2195355553344047
chr4	32740600	32741600	-1.9017018174312952
chr4	32740700	32741700	-2.0383818255596524
chr4	32740800	32741800	-2.793202397941174
chr4	32740900	32741900	-2.858701520377528
chr4	32741000	32742000	-2.8255405942409886
chr4	32741100	32742100	-3.173668789249245
chr4	32741200	32742200	-2.9292333949902822
chr4	32741300	32742300	-2.628502124720038
chr4	32741400	32742400	-1.8123247385477868
chr4	32741500	32742500	-2.005132346387221
chr4	32741600	32742600	-3.1221524693128417
chr4	32741700	32742700	-3.13199368161362
chr4	32742900	32743900	-1.1254213732927294
chr4	32743000	32744000	-1.1985414215328858
chr4	32743100	32744100	-1.1200882286156986
chr4	32743200	32744200	-0.7768023316675042
chr4	32743300	32744300	-1.0824198357514498
chr4	32743400	32744400	-1.829545664927696
chr4	32743500	32744500	-2.2200444212120267
chr4	32743600	32744600	-1.5293673851205412
chr4	32743700	32744700	-1.2378304379940142
chr4	32743800	32744800	-1.8877281488163224
chr4	32743900	32744900	-2.204076637182568
chr4	32744000	32745000	-2.5484435281013416
chr4	32744100	32745100	-3.174298785765933
chr4	32744200	32745200	-3.630868708725897
chr4	32744300	32745300	-3.479646884287904
chr4	32744400	32745400	-3.2303592407858672
chr4	32744500	32745500	-2.7948409150493334
chr4	32744600	32745600	-2.6340286775671937
chr4	32744700	32745700	-2.6317832174593723
chr4	32744800	32745800	-2.673697214127671
chr4	32744900	32745900	-1.9638168993100225
chr4	32746000	32747000	-1.6625651410201787
chr4	32746100	32747100	-1.3248922506783791
chr4	32746200	32747200	-1.821570594489044
chr4	32746300	32747300	-1.7623611824961125
chr4	32746400	32747400	-2.4281525426356936
chr4	32746500	32747500	-2.2478841782302528
chr4	32746600	32747600	-2.927975875319141
chr4	32746700	32747700	-2.79664867367628
chr4	32746800	32747800	-2.1265441866198533
chr4	32746900	32747900	-2.590252425669299
chr4	32747000	32748000	-3.1177794368365475
chr4	32747100	32748100	-3.535914425027328
chr4	32747200	32748200	-3.4892330821780697
chr4	32747300	32748300	-4.165434676944507
chr4	32747400	32748400	-3.2681413549271925
chr4	32747500	32748500	-3.0536488607700787
chr4	32747600	32748600	-2.8523293697551333
chr4	32747700	32748700	-2.9152524418943995
chr4	32747800	32748800	-3.1641200114346635
chr4	32747900	32748900	-2.6908123417651657
chr4	32748000	32749000	-2.40656949017109
chr4	32748100	32749100	-2.6448292814710004
chr4	32748200	32749200	-2.3918469336963097
chr4	32748300	32749300	-1.955062514981468
chr4	32748400	32749400	-2.4836882342314404
chr4	32748500	32749500	-2.8721109098048037
chr4	32748600	32749600	-3.2481036912542502
chr4	32748700	32749700	-3.2924748323678563
chr4	32748800	32749800	-3.5892610712471766
chr4	32748900	32749900	-3.246408677866987
chr4	32749000	32750000	-3.6264254812359504
chr4	32749100	32750100	-3.886358945923496
chr4	32749200	32750200	-3.958758315517661
chr4	32749300	32750300	-3.602622259709627
chr4	32749400	32750400	-3.609561229982493
chr4	32749500	32750500	-3.6614745385092013
chr4	32749600	32750600	-3.031286301506875
chr4	32749700	32750700	-3.4065062624121647
chr4	32749800	32750800	-2.8277997859715627
chr4	32749900	32750900	-3.1121482408315844
chr4	32750000	32751000	-3.067534191500646
chr4	32750100	32751100	-2.4524038104188137
chr4	32750200	32751200	-2.9422677993188326
chr4	32750300	32751300	-3.5068254865255524
chr4	32750400	32751400	-3.1782514909767907
chr4	32750500	32751500	-3.031198561184623
chr4	32750600	32751600	-3.107986883826865
chr4	32750700	32751700	-2.493713511624984
chr4	32750800	32751800	-2.5311601506826937
chr4	32750900	32751900	-2.706221028564607
chr4	32751000	32752000	-2.184876495240183
chr4	32751100	32752100	-2.3444427162248243
chr4	32751200	32752200	-1.6291303877181904
chr4	32751300	32752300	-1.3264070278729858
chr4	32751400	32752400	-1.378376294480139
chr4	32751500	32752500	-1.4777363394727985
chr4	32751600	32752600	-1.069447457610396
chr4	32751700	32752700	-1.1516200536468433
chr4	32751800	32752800	-0.7504181307494239
chr4	32751900	32752900	-0.6989057701100841
chr4	32752000	32753000	-0.7075233844433539
chr4	32752100	32753100	-0.4279613674993589
chr4	32752200	32753200	-0.450498395785719
chr4	32752300	32753300	-0.07666939393447501
chr4	32752400	32753400	-0.2758783974207993
chr4	32752500	32753500	-0.09163755933307588
chr4	32752600	32753600	0.15352310386449414
chr4	32752700	32753700	0.12515338139984636
chr4	32752800	32753800	-0.8311287757080029
chr4	32752900	32753900	-1.0918497172905754
chr4	32753000	32754000	-0.5744488510128383
chr4	32753100	32754100	-0.5176361842686223
chr4	32753200	32754200	-0.6557863762582535
chr4	32753300	32754300	-0.7701910038100217
chr4	32753400	32754400	-0.3941421939413392
chr4	32753500	32754500	-0.8563922899963174
chr4	32753600	32754600	-1.6820911521141884
chr4	32753700	32754700	-1.5342812883945487
chr4	32753800	32754800	-1.0224631445920676
chr4	32753900	32754900	-0.6717466575526477
chr4	32754000	32755000	-1.373593129153982
chr4	32754100	32755100	-1.8566399446031647
chr4	32754200	32755200	-2.1441792803122217
chr4	32754300	32755300	-2.4551045858062355
chr4	32754400	32755400	-3.072016377053583
chr4	32754500	32755500	-3.0293725913018537
chr4	32754600	32755600	-3.0297291311520285
chr4	32754700	32755700	-3.5082179257828083
chr4	32754800	32755800	-3.2000881287830816
chr4	32754900	32755900	-3.3709666694630056
chr4	32755000	32756000	-3.9045854564030464
chr4	32755100	32756100	-3.916968193042351
chr4	32755200	32756200	-4.02598253429758
chr4	32755300	32756300	-5.5048035754659415
chr4	32755400	32756400	-5.203444070148959
chr4	32755500	32756500	-5.517157533642292
chr4	32755600	32756600	-5.9345857314307775
chr4	32755700	32756700	-6.236678750974116
chr4	32755800	32756800	-6.760630736614254
chr4	32755900	32756900	-6.901143434831468
chr4	32756000	32757000	-7.018108872346141
chr4	32756100	32757100	-6.942734261706255
chr4	32756200	32757200	-6.9129587571870985
chr4	32756300	32757300	-5.1177891000987055
chr4	32756400	32757400	-4.967180717965362
chr4	32756500	32757500	-4.4902151414992835
chr4	32756600	32757600	-4.159842293979757
chr4	32756700	32757700	-3.6958550425394505
chr4	32756800	32757800	-3.3489231130262964
chr4	32756900	32757900	-2.7564417369114587
chr4	32757000	32758000	-2.1391466449399403
chr4	32757100	32758100	-2.5870510927334562
chr4	32757200	32758200	-2.3733646181432237
chr4	32757300	32758300	-3.1069385668507086
chr4	32757400	32758400	-3.0026590958534216
chr4	32757500	32758500	-3.1435202364559824
chr4	32757600	32758600	-2.97124118701473
chr4	32757700	32758700	-3.467166679389259
chr4	32757800	32758800	-3.4808997206294783
chr4	32757900	32758900	-3.508932672082706
chr4	32758000	32759000	-3.4551069008209843
chr4	32758100	32759100	-3.305671735160494
chr4	32758200	32759200	-3.1319450277010445
chr4	32758300	32759300	-2.6610915896117238
chr4	32758400	32759400	-2.5173815339102013
chr4	32758500	32759500	-1.8754362742519304
chr4	32758600	32759600	-1.9979307025333648
chr4	32758700	32759700	-1.636926584444832
chr4	32758800	32759800	-1.7066162591579446
chr4	32758900	32759900	-2.4083061047600562
chr4	32759000	32760000	-2.23441160103158
chr4	32759100	32760100	-1.2097429216074531
chr4	32759200	32760200	-0.9387788356816452
chr4	32759300	32760300	-0.552909891843425
chr4	32759400	32760400	-0.8945231634819141
chr4	32759500	32760500	-0.8216186064708659
chr4	32759600	32760600	-0.8926214519138893
chr4	32759700	32760700	-0.00979135489401905
chr4	32759800	32760800	-0.9563036718321508
chr4	32759900	32760900	-0.8636052628932481
chr4	32760000	32761000	-1.6171724429808305
chr4	32760100	32761100	-2.3656484185245272
chr4	32760200	32761200	-3.1656758729728534
chr4	32760300	32761300	-3.00441780794978
chr4	32760400	32761400	-2.3357033272574137
chr4	32760500	32761500	-2.7266314964787943
chr4	32760600	32761600	-2.0915211476832143
chr4	32760700	32761700	-2.782370096975513
chr4	32760800	32761800	-1.9101621790838776
chr4	32760900	32761900	-1.4708062981890169
chr4	32761000	32762000	-0.8612969772132602
chr4	32761100	32762100	-1.1312121692957589
chr4	32761200	32762200	-0.2963079734739756
chr4	32761300	32762300	-0.8393669654117376
chr4	32761400	32762400	-1.6373201337017211
chr4	32761500	32762500	-1.8925570945766368
chr4	32761600	32762600	-2.4235450947908204
chr4	32761700	32762700	-2.094651877589792
chr4	32761800	32762800	-2.225683821416
chr4	32761900	32762900	-1.933739943876848
chr4	32762000	32763000	-2.1634061017099664
chr4	32762100	32763100	-1.72289203707333
chr4	32762200	32763200	-2.0192836184986147
chr4	32762300	32763300	-1.8709039557591447
chr4	32762400	32763400	-1.2960591866057103
chr4	32762500	32763500	-0.8699280493559581
chr4	32763000	32764000	0.5693788304240557
chr4	32763100	32764100	0.9620228587448943
chr4	32763200	32764200	1.0097021963052353
chr4	32763300	32764300	0.05703005652987848
chr4	32763400	32764400	-0.3718336036723498
chr4	32763500	32764500	-0.3878452303085831
chr4	32763600	32764600	-0.0031284123360849968
chr4	32763700	32764700	-0.012741450775538322
chr4	32763800	32764800	-0.04906058740853006
chr4	32763900	32764900	0.3320210741254244
chr4	32764000	32765000	-0.482158859653576
chr4	32764100	32765100	-0.9537995839155232
chr4	32764200	32765200	-1.3283205739608928
chr4	32764300	32765300	-0.5378706537360067
chr4	32764400	32765400	-0.6560011466969787
chr4	32764500	32765500	-0.7705543531373109
chr4	32764600	32765600	-1.6725087864738717
chr4	32764700	32765700	-1.4212868601360242
chr4	32764800	32765800	-1.6628802559350733
chr4	32764900	32765900	-2.5660885668028834
chr4	32765000	32766000	-2.9630983402410145
chr4	32765100	32766100	-3.0803867231082482
chr4	32765200	32766200	-2.877406764963292
chr4	32765300	32766300	-3.01410393128006
chr4	32765400	32766400	-2.772091291901658
chr4	32765500	32766500	-3.4663301579348635
chr4	32765600	32766600	-3.154616803007541
chr4	32765700	32766700	-3.3530150479295484
chr4	32765800	32766800	-3.5471952262534794
chr4	32765900	32766900	-3.092998330597321
chr4	32766000	32767000	-1.8779470164965413
chr4	32766100	32767100	-1.8041909826134168
chr4	32766200	32767200	-1.9896274621357144
chr4	32766300	32767300	-1.7992945030291907
chr4	32766400	32767400	-2.1617976911800385
chr4	32766500	32767500	-1.4915614855244148
chr4	32766600	32767600	-1.4459456730467009
chr4	32766700	32767700	-1.3743225179863825
chr4	32766800	32767800	-0.8957030424997547
chr4	32766900	32767900	-1.0939852734781934
chr4	32767000	32768000	-1.835015152762399
chr4	32767100	32768100	-1.983933369942584
chr4	32767200	32768200	-2.383777673739272
chr4	32767300	32768300	-3.0057825658865336
chr4	32767400	32768400	-2.787325396307944
chr4	32767500	32768500	-3.0716243332992406
chr4	32767600	32768600	-3.23320694073739
chr4	32767700	32768700	-3.474722504275679
chr4	32767800	32768800	-3.9549561457692093
chr4	32767900	32768900	-3.5697823465251965
chr4	32768000	32769000	-3.1840538539008976
chr4	32768100	32769100	-3.1084592031604235
chr4	32768200	32769200	-3.0705217751148632
chr4	32768300	32769300	-2.401657432133503
chr4	32768400	32769400	-2.273614782024205
chr4	32768500	32769500	-2.235333382995591
chr4	32768600	32769600	-1.9942081745181384
chr4	32768700	32769700	-1.92701477322476
chr4	32768800	32769800	-1.7473659670218098
chr4	32768900	32769900	-1.6638550204911635
chr4	32769000	32770000	-1.7571205610550806
chr4	32769100	32770100	-1.3977256354232706
chr4	32769200	32770200	-0.6399284349157176
chr4	32769300	32770300	-0.5301913745591246
chr4	32769400	32770400	-0.7112160750896577
chr4	32769500	32770500	-0.4319386476142483
chr4	32769600	32770600	-0.10703097415424732
chr4	32769700	32770700	-0.0974981347203662
chr4	32769800	32770800	0.16869802353485466
chr4	32769900	32770900	-0.8683402071779127
chr4	32770000	32771000	-0.8255547820052043
chr4	32770100	32771100	-1.2828019840605465
chr4	32770200	32771200	-1.2687462355380872
chr4	32770300	32771300	-1.7708853353971152
chr4	32770400	32771400	-2.221638961023748
chr4	32770500	32771500	-2.111894122823516
chr4	32770600	32771600	-2.338639654464049
chr4	32770700	32771700	-2.0205133929556425
chr4	32770800	32771800	-2.055261103270173
chr4	32770900	32771900	-0.6511719544364444
chr4	32771000	32772000	-0.5664769170827796
chr4	32771100	32772100	-0.4366900204703656
chr4	32771200	32772200	-0.7532157554795126
chr4	32771300	32772300	-0.7972549264133122
chr4	32771400	32772400	-0.7666909074766303
chr4	32771500	32772500	-0.9576644399253016
chr4	32771600	32772600	-1.1556723088137622
chr4	32771700	32772700	-1.1003047277948832
chr4	32771800	32772800	-1.1832285519998391
chr4	32771900	32772900	-1.620117971823599
chr4	32772000	32773000	-1.3890338699971065
chr4	32772100	32773100	-1.3909917059843542
chr4	32772200	32773200	-1.176268930587263
chr4	32772300	32773300	-1.0424877194999609
chr4	32772400	32773400	-0.8440185503127197
chr4	32772500	32773500	-0.7836706580874357
chr4	32772600	32773600	-0.2951170267029004
chr4	32772700	32773700	-0.02510746244309511
chr4	32772800	32773800	0.1844943812854605
chr4	32772900	32773900	0.8174037936783001
chr4	32773000	32774000	0.3976755216112032
chr4	32773100	32774100	-0.09486722608307316
chr4	32774200	32775200	-3.2017910070402413
chr4	32774300	32775300	-3.57566593023832
chr4	32774400	32775400	-4.301121890843402
chr4	32774500	32775500	-4.081056291315599
chr4	32774600	32775600	-4.141111023499203
chr4	32774700	32775700	-3.877365758124432
chr4	32774800	32775800	-3.939936576778296
chr4	32774900	32775900	-2.9869754071531456
chr4	32775000	32776000	-3.1634153478079217
chr4	32775100	32776100	-3.613346687578463
chr4	32775200	32776200	-3.779029397102789
chr4	32775300	32776300	-3.9449813684790183
chr4	32775400	32776400	-2.560793858559533
chr4	32775500	32776500	-2.106945176202837
chr4	32775600	32776600	-2.5346489648081736
chr4	32775700	32776700	-2.820051397755625
chr4	32775800	32776800	-3.1327218061546263
chr4	32775900	32776900	-3.1041086219931078
chr4	32776000	32777000	-2.8042686299497026
chr4	32776100	32777100	-3.1879906836219107
chr4	32776200	32777200	-3.2406157288383004
chr4	32776300	32777300	-2.6670529591100784
chr4	32776400	32777400	-3.6761146022092874
chr4	32776500	32777500	-4.1871984878070485
chr4	32776600	32777600	-3.925082419856648
chr4	32776700	32777700	-3.0126706289767053
chr4	32776800	32777800	-3.072933273623737
chr4	32776900	32777900	-2.6293635327623845
chr4	32777000	32778000	-2.958384277664847
chr4	32777100	32778100	-2.2198875441947936
chr4	32777200	32778200	-1.3841410018714604
chr4	32777300	32778300	-1.1925799747713823
chr4	32777400	32778400	-0.13278041718534847
chr4	32777500	32778500	0.4380260633535059
chr4	32777600	32778600	0.8516913537920838
chr4	32777700	32778700	0.5619693202415007
chr4	32777800	32778800	1.4633706143267309
chr4	32778500	32779500	1.208229822077884
chr4	32778600	32779600	1.1739231209872958
chr4	32778700	32779700	0.2942513068106987
chr4	32778800	32779800	0.2523276348328161
chr4	32778900	32779900	-0.6474332153823832
chr4	32779000	32780000	-1.1320494096965914
chr4	32779100	32780100	-1.9051462456571429
chr4	32779200	32780200	-1.4180339619935425
chr4	32779300	32780300	-2.537848924256417
chr4	32779400	32780400	-2.6370519912304475
chr4	32779500	32780500	-2.79380334937086
chr4	32779600	32780600	-3.2473228958676783
chr4	32779700	32780700	-3.295448414867823
chr4	32779800	32780800	-3.2609064053442167
chr4	32779900	32780900	-3.1133325522252417
chr4	32780000	32781000	-2.33297927034966
chr4	32780100	32781100	-1.664037444051313
chr4	32780200	32781200	-1.852327228826336
chr4	32780300	32781300	-1.8497829826462813
chr4	32780400	32781400	-1.9599388492471168
chr4	32780500	32781500	-2.0761267795998357
chr4	32780600	32781600	-2.0720941145233485
chr4	32780700	32781700	-1.6960795001025732
chr4	32780800	32781800	-1.5448323220424414
chr4	32780900	32781900	-1.7776433482438694
chr4	32781000	32782000	-2.367789935524259
chr4	32781100	32782100	-3.278917178694312
chr4	32781200	32782200	-3.821182808175401
chr4	32781300	32782300	-3.277987998641151
chr4	32781400	32782400	-2.7388301531421084
chr4	32781500	32782500	-2.7247028396299022
chr4	32781600	32782600	-2.8305285636983597
chr4	32781700	32782700	-2.6915780273512384
chr4	32781800	32782800	-3.048527204168072
chr4	32781900	32782900	-2.38366186058828
chr4	32782000	32783000	-1.9786610872756656
chr4	32782100	32783100	-1.6004825438443953
chr4	32782200	32783200	-1.038387230991361
chr4	32782300	32783300	-1.1831609357400856
chr4	32782400	32783400	-1.9591656435510392
chr4	32782500	32783500	-2.2611112998485967
chr4	32782600	32783600	-2.4072340550769145
chr4	32782700	32783700	-2.9493579380298725
chr4	32782800	32783800	-2.7430045532343166
chr4	32782900	32783900	-3.9740603901573848
chr4	32783000	32784000	-4.049356725409376
chr4	32783100	32784100	-4.152077750791479
chr4	32783200	32784200	-4.838510629422943
chr4	32783300	32784300	-5.594268959480502
chr4	32783400	32784400	-4.633050418084059
chr4	32783500	32784500	-4.584037510105545
chr4	32783600	32784600	-4.247383124172869
chr4	32783700	32784700	-4.425553319204194
chr4	32783800	32784800	-4.531955256555053
chr4	32783900	32784900	-4.140396059487377
chr4	32784000	32785000	-4.021369657463994
chr4	32784100	32785100	-3.7001261029821633
chr4	32784200	32785200	-2.9994962694199505
chr4	32784300	32785300	-2.7061671631791526
chr4	32784400	32785400	-3.8699728213866913
chr4	32784500	32785500	-3.583199190543461
chr4	32784600	32785600	-3.9904492428726472
chr4	32784700	32785700	-3.5190504338921613
chr4	32784800	32785800	-3.5647752586083965
chr4	32784900	32785900	-2.9675455090853733
chr4	32785000	32786000	-2.7666991423298204
chr4	32785100	32786100	-2.4762726563024082
chr4	32785200	32786200	-2.6127830988518768
chr4	32785300	32786300	-1.7794940336952991
chr4	32785400	32786400	-1.1755959886102385
chr4	32785500	32786500	-1.1222834554437895
chr4	32785600	32786600	-0.4154920579784312
chr4	32785700	32786700	-0.04371670036588937
chr4	32785800	32786800	-0.1422697426165742
chr4	32785900	32786900	-0.2542507891736828
chr4	32786000	32787000	-0.3069436916819395
chr4	32786100	32787100	-0.2497316381914803
chr4	32786200	32787200	-0.4621253157038851
chr4	32786300	32787300	-0.3808898527853328
chr4	32786400	32787400	-0.6235104731182808
chr4	32786500	32787500	-0.23282421563008024
chr4	32786600	32787600	-0.23954142315503385
chr4	32786700	32787700	0.017623609776807114
chr4	32786800	32787800	0.2324459330092961
chr4	32786900	32787900	0.6071075090445138
chr4	32787000	32788000	0.22108296468125554
chr4	32787100	32788100	-0.06493716532869477
chr4	32787200	32788200	0.760074631298262
chr4	32787300	32788300	0.5204189497700161
chr4	32787400	32788400	0.011414152918138359
chr4	32787500	32788500	-1.0079718196433554
chr4	32787600	32788600	-0.9928142507373184
chr4	32787700	32788700	-0.8510237278381994
chr4	32787800	32788800	-0.9448254029212608
chr4	32787900	32788900	-0.9809232070120012
chr4	32789000	32790000	-2.0903456660616113
chr4	32789100	32790100	-2.2317594413491117
chr4	32789200	32790200	-1.965502728799321
chr4	32789300	32790300	-1.5967901569042668
chr4	32789400	32790400	-1.671115502333714
chr4	32789500	32790500	-1.6392039367402769
chr4	32789600	32790600	-1.8655335924422682
chr4	32789700	32790700	-1.362492362399666
chr4	32789800	32790800	-0.9032417101533352
chr4	32789900	32790900	-1.291766740907436
chr4	32790000	32791000	-1.728410716083863
chr4	32790100	32791100	-1.899061608902905
chr4	32790200	32791200	-1.7090087181906293
chr4	32790300	32791300	-1.3236576146047845
chr4	32790400	32791400	-0.9434648690315044
chr4	32790500	32791500	-1.3726951295910141
chr4	32790600	32791600	-1.366333374182946
chr4	32790700	32791700	-1.9777908769924613
chr4	32790800	32791800	-2.113391982556529
chr4	32790900	32791900	-1.8592594945275387
chr4	32791000	32792000	-2.2282953619814276
chr4	32791100	32792100	-2.3639875261275565
chr4	32791200	32792200	-2.9130901690407764
chr4	32791300	32792300	-3.6072537782886376
chr4	32791400	32792400	-4.20235444292517
chr4	32791500	32792500	-4.106130320425755
chr4	32791600	32792600	-3.65911799148844
chr4	32791700	32792700	-3.1945354107592348
chr4	32791800	32792800	-3.585004572598287
chr4	32791900	32792900	-3.967393965350967
chr4	32792000	32793000	-3.3089656828493625
chr4	32792100	32793100	-3.1711023775771583
chr4	32792200	32793200	-3.5466058848328545
chr4	32792300	32793300	-3.41328637803584
chr4	32792400	32793400	-3.1518970872066694
chr4	32792500	32793500	-2.8626391187048608
chr4	32793800	32794800	-2.0006959350093725
chr4	32793900	32794900	-1.98365824739463
chr4	32794000	32795000	-1.6498296406871638
chr4	32794100	32795100	-1.5375979464927385
chr4	32794200	32795200	-1.7859522158763228
chr4	32794300	32795300	-2.2352073578823632
chr4	32794400	32795400	-2.1783174152002545
chr4	32794500	32795500	-1.6932781493869968
chr4	32794600	32795600	-1.1618743986655882
chr4	32794700	32795700	-1.569151244095194
chr4	32794800	32795800	-2.4184523625578382
chr4	32794900	32795900	-3.1535993074065427
chr4	32795000	32796000	-3.1337110900338336
chr4	32795100	32796100	-3.4131055186303985
chr4	32795200	32796200	-3.4950002094717925
chr4	32795300	32796300	-3.1515136665531878
chr4	32795400	32796400	-3.2455840679873966
chr4	32795500	32796500	-3.4856939511652163
chr4	32795600	32796600	-4.095219431466605
chr4	32795700	32796700	-3.9340478343910767
chr4	32795800	32796800	-3.8796076578971377
chr4	32795900	32796900	-3.118070983491274
chr4	32796000	32797000	-3.148828218084229
chr4	32796100	32797100	-2.303288823174625
chr4	32796200	32797200	-2.1557647982240367
chr4	32796300	32797300	-2.439596344818944
chr4	32796400	32797400	-2.06648292180773
chr4	32796500	32797500	-2.5123494960771677
chr4	32796600	32797600	-2.4996243261280786
chr4	32796700	32797700	-2.635344521477209
chr4	32796800	32797800	-1.9583873101639504
chr4	32796900	32797900	-2.3096715382827107
chr4	32797000	32798000	-2.339951340030828
chr4	32797100	32798100	-1.8373294441066184
chr4	32797200	32798200	-1.3767403146456525
chr4	32797300	32798300	-1.7091689354687467
chr4	32797400	32798400	-1.8836523080137693
chr4	32797500	32798500	-1.2844889327891686
chr4	32797600	32798600	-0.8070338705028216
chr4	32797700	32798700	-0.4102082894501296
chr4	32797800	32798800	-0.19980294305531351
chr4	32797900	32798900	0.4020484812396845
chr4	32798000	32799000	0.7542644306111709
chr4	32798100	32799100	-0.6315858553888264
chr4	32798200	32799200	-1.5073681475914835
chr4	32798300	32799300	-0.8960571766903759
chr4	32798400	32799400	-0.7614335468080136
chr4	32798500	32799500	-1.1989477725084927
chr4	32798600	32799600	-1.2523456292085544
chr4	32798700	32799700	-1.3086299731390998
chr4	32798800	32799800	-1.3927680412110033
chr4	32798900	32799900	-1.0310996443724412
chr4	32799000	32800000	-1.4739518858476754
chr4	32799100	32800100	-1.6139021036954806
chr4	32799200	32800200	-1.4367946180334623
chr4	32799300	32800300	-1.383550436696707
chr4	32799400	32800400	-1.5164139776826189
chr4	32799500	32800500	-1.3977136906603915
chr4	32799600	32800600	-1.1010114318409208
chr4	32799700	32800700	-1.0529199311976032
chr4	32800100	32801100	-2.0221422075755084
chr4	32800200	32801200	-1.6868012663787642
chr4	32800300	32801300	-1.6694562225452845
chr4	32800400	32801400	-1.88523870372008
chr4	32800500	32801500	-2.1841605501151067
chr4	32800600	32801600	-2.4846118689725762
chr4	32800700	32801700	-3.3976991799541665
chr4	32800800	32801800	-3.286091523870166
chr4	32800900	32801900	-2.9069955835577916
chr4	32801000	32802000	-3.527574390018383
chr4	32801100	32802100	-3.394209959059808
chr4	32801200	32802200	-3.4308464103710343
chr4	32801300	32802300	-3.5269731767195185
chr4	32801400	32802400	-3.4973408555441217
chr4	32801500	32802500	-3.41883959783883
chr4	32801600	32802600	-3.4621455296778025
chr4	32801700	32802700	-2.762123139204412
chr4	32801800	32802800	-2.4498199321201164
chr4	32801900	32802900	-2.5515109128795768
chr4	32802000	32803000	-2.3058841424915273
chr4	32802100	32803100	-2.4924872581787625
chr4	32802200	32803200	-2.8872193272177933
chr4	32802300	32803300	-3.002742431967365
chr4	32802400	32803400	-2.4506868610396917
chr4	32802500	32803500	-2.751040292720917
chr4	32802600	32803600	-2.905266922439141
chr4	32802700	32803700	-2.9291165513882764
chr4	32802800	32803800	-3.627618128668393
chr4	32802900	32803900	-3.9077808359137607
chr4	32803000	32804000	-3.784870646604174
chr4	32803100	32804100	-3.6197763216337457
chr4	32803200	32804200	-3.3135303243228846
chr4	32803300	32804300	-3.4777158174894387
chr4	32803400	32804400	-3.970405844178309
chr4	32803500	32804500	-3.829607513630509
chr4	32803600	32804600	-4.016772166685279
chr4	32803700	32804700	-3.5827528612448027
chr4	32803800	32804800	-3.1955219054173187
chr4	32803900	32804900	-2.9509105802766387
chr4	32804000	32805000	-3.295027639251297
chr4	32804100	32805100	-3.6072720093521062
chr4	32804200	32805200	-3.877435544347083
chr4	32804300	32805300	-3.55862424425346
chr4	32804400	32805400	-3.3899847947359567
chr4	32804500	32805500	-3.674875692988364
chr4	32804600	32805600	-3.3321164868300666
chr4	32804700	32805700	-3.1188810339312614
chr4	32804800	32805800	-2.970750900950333
chr4	32804900	32805900	-2.744112588153361
chr4	32805000	32806000	-2.2943543315300103
chr4	32805100	32806100	-1.8873347625176684
chr4	32805200	32806200	-1.6896127669595364
chr4	32805300	32806300	-2.037100093835468
chr4	32805400	32806400	-2.515092736283062
chr4	32805500	32806500	-2.2737974553857607
chr4	32805600	32806600	-2.4258264535234444
chr4	32805700	32806700	-2.443829113006228
chr4	32805800	32806800	-2.3981879296963746
chr4	32805900	32806900	-1.9262138913475333
chr4	32806000	32807000	-1.844555901254399
chr4	32806100	32807100	-2.2226031002173685
chr4	32806200	32807200	-2.50201403095121
chr4	32806300	32807300	-2.6264295455077007
chr4	32806400	32807400	-2.5443644881262903
chr4	32806500	32807500	-2.271401640944747
chr4	32806600	32807600	-2.019291684926166
chr4	32806700	32807700	-2.1653753921231007
chr4	32806800	32807800	-1.9705649552933973
chr4	32806900	32807900	-2.688305539289506
chr4	32807000	32808000	-3.2244207943976595
chr4	32807100	32808100	-2.7244504937250094
chr4	32807200	32808200	-2.5767134157517675
chr4	32807300	32808300	-1.984532578237505
chr4	32807400	32808400	-1.5561720471128235
chr4	32807500	32808500	-1.7084490243623067
chr4	32807600	32808600	-1.5395061090604267
chr4	32807700	32808700	-2.5118279249125486
chr4	32807800	32808800	-3.4922959830313367
chr4	32807900	32808900	-4.150494800125277
chr4	32808000	32809000	-4.368698011422345
chr4	32808100	32809100	-4.175400454614483
chr4	32808200	32809200	-3.4396192831425565
chr4	32808300	32809300	-3.79972672624089
chr4	32808400	32809400	-4.528439330180482
chr4	32808500	32809500	-4.046181899744982
chr4	32808600	32809600	-4.300116199818023
chr4	32808700	32809700	-3.5163478621929367
chr4	32808800	32809800	-2.8995420375591947
chr4	32808900	32809900	-3.678946336475842
chr4	32809000	32810000	-2.8357716362569385
chr4	32809100	32810100	-2.522727591859878
chr4	32809200	32810200	-3.9376813298361406
chr4	32809300	32810300	-4.226097416541133
chr4	32809400	32810400	-3.6394294406513796
chr4	32809500	32810500	-3.5613387729823964
chr4	32809600	32810600	-4.241254668209499
chr4	32809700	32810700	-4.704420912805558
chr4	32809800	32810800	-4.391173702507555
chr4	32809900	32810900	-2.8736242601049438
chr4	32810000	32811000	-3.363321170551406
chr4	32810100	32811100	-3.394248888639581
chr4	32810200	32811200	-2.8970557561967047
chr4	32810300	32811300	-2.4874526260111978
chr4	32810400	32811400	-2.2247568965148448
chr4	32810500	32811500	-2.1274380375193758
chr4	32810600	32811600	-1.3438757777892578
chr4	32810700	32811700	-1.484470387487455
chr4	32810800	32811800	-2.7159504127051086
chr4	32810900	32811900	-2.9239441197726332
chr4	32811000	32812000	-2.5893958269574107
chr4	32811100	32812100	-3.12215939110781
chr4	32811200	32812200	-2.8060977120963817
chr4	32811300	32812300	-2.3700683449040767
chr4	32811400	32812400	-3.3804048964498663
chr4	32811500	32812500	-3.901652454843736
chr4	32811600	32812600	-4.59949470761176
chr4	32811700	32812700	-3.9525892862622016
chr4	32811800	32812800	-3.899426871229564
chr4	32811900	32812900	-4.171192179837998
chr4	32812000	32813000	-4.615915462223787
chr4	32812100	32813100	-4.463480550154946
chr4	32812200	32813200	-5.0103565660264735
chr4	32812300	32813300	-5.749537496436133
chr4	32812400	32813400	-5.370338085829369
chr4	32812500	32813500	-4.992449546225019
chr4	32812600	32813600	-4.845011549487331
chr4	32812700	32813700	-4.730245297952384
chr4	32812800	32813800	-3.6504204732225443
chr4	32812900	32813900	-3.7903754819403
chr4	32813000	32814000	-3.4655275063222395
chr4	32813100	32814100	-3.4408771710629646
chr4	32813200	32814200	-2.91412951696226
chr4	32813300	32814300	-2.4544189636800158
chr4	32813400	32814400	-2.8416346171146083
chr4	32813500	32814500	-3.2213470652489518
chr4	32813600	32814600	-2.120261227945002
chr4	32813700	32814700	-1.949528843653664
chr4	32813800	32814800	-1.8051173522212889
chr4	32813900	32814900	-2.161824937933959
chr4	32814000	32815000	-2.408725110018373
chr4	32814100	32815100	-1.8953309936665863
chr4	32814200	32815200	-1.8815845468641823
chr4	32814300	32815300	-1.3554823349005132
chr4	32814400	32815400	-0.8660450299604464
chr4	32814500	32815500	0.2712212091614968
chr4	32814600	32815600	0.41570872746942056
chr4	32814700	32815700	0.10811119934238077
chr4	32814800	32815800	-0.7841730889208044
chr4	32814900	32815900	-0.5175960927652374
chr4	32815000	32816000	-0.6334075877463682
chr4	32815100	32816100	-1.6266979389368683
chr4	32815200	32816200	-2.2909576092151047
chr4	32815300	32816300	-2.8546864287522458
chr4	32815400	32816400	-3.049754707687112
chr4	32815500	32816500	-4.214271105119346
chr4	32815600	32816600	-4.583607184944617
chr4	32815700	32816700	-4.73727380177632
chr4	32815800	32816800	-4.632503977115197
chr4	32815900	32816900	-4.205329941436883
chr4	32816000	32817000	-3.3297473679034804
chr4	32816100	32817100	-3.1126820860285003
chr4	32816200	32817200	-3.0657923239677967
chr4	32816300	32817300	-3.305324785589689
chr4	32816400	32817400	-2.949233397676021
chr4	32816500	32817500	-2.937023038778512
chr4	32816600	32817600	-3.2623260426403684
chr4	32816700	32817700	-3.8409149503122806
chr4	32816800	32817800	-3.89168099909601
chr4	32816900	32817900	-4.009713663360735
chr4	32817000	32818000	-4.7103644043363735
chr4	32817100	32818100	-4.136499332589844
chr4	32817200	32818200	-4.0558853562621415
chr4	32817300	32818300	-3.8751611291070662
chr4	32817400	32818400	-3.9884125632797502
chr4	32817500	32818500	-3.9654424656633074
chr4	32817600	32818600	-3.746534238160721
chr4	32817700	32818700	-3.4154710163102355
chr4	32817800	32818800	-3.1144440354424083
chr4	32817900	32818900	-2.9527241768798023
chr4	32818000	32819000	-2.7387504666368305
chr4	32818100	32819100	-2.9684702763229294
chr4	32818200	32819200	-2.2786238886192947
chr4	32818300	32819300	-2.4283145741960905
chr4	32818400	32819400	-2.2830185601437583
chr4	32818500	32819500	-2.7166527203898623
chr4	32818600	32819600	-2.943957837925312
chr4	32818700	32819700	-2.235829157849734
chr4	32818800	32819800	-1.6023256008100113
chr4	32818900	32819900	-1.5318637130868331
chr4	32819000	32820000	-1.5133148266894882
chr4	32819100	32820100	-1.5376115220168192
chr4	32819200	32820200	-2.6057344910247795
chr4	32819300	32820300	-2.2780266324974647
chr4	32819400	32820400	-2.4567463952746
chr4	32819500	32820500	-1.7539611698100803
chr4	32819600	32820600	-1.2223269548920672
chr4	32819700	32820700	-1.3606436921469625
chr4	32819800	32820800	-1.9489763632904733
chr4	32819900	32820900	-2.582085471493704
chr4	32820000	32821000	-3.3541967390232217
chr4	32821200	32822200	-2.0265622700190407
chr4	32821300	32822300	-2.6658637583275797
chr4	32821400	32822400	-2.583700555971287
chr4	32821500	32822500	-2.805652471198118
chr4	32821600	32822600	-2.712969765672521
chr4	32821700	32822700	-2.747344345896274
chr4	32821800	32822800	-2.2818844497613378
chr4	32821900	32822900	-2.5318505360288133
chr4	32822000	32823000	-2.7316335959687588
chr4	32822100	32823100	-2.8589032688139446
chr4	32822200	32823200	-2.179552460878596
chr4	32822300	32823300	-1.7989153467589634
chr4	32822400	32823400	-1.8886266761296249
chr4	32822500	32823500	-2.072356675892328
chr4	32822600	32823600	-2.003029143102083
chr4	32822700	32823700	-2.4490761014488323
chr4	32822800	32823800	-4.004857515084707
chr4	32822900	32823900	-4.196285067987399
chr4	32823000	32824000	-4.566606305856093
chr4	32823100	32824100	-3.7983711401441855
chr4	32823200	32824200	-4.241370046445615
chr4	32823300	32824300	-4.146680340987785
chr4	32823400	32824400	-4.171847318835
chr4	32823500	32824500	-3.924641821421725
chr4	32823600	32824600	-4.274834086330118
chr4	32823700	32824700	-3.531030309707221
chr4	32823800	32824800	-2.844134537526188
chr4	32823900	32824900	-3.119469071568419
chr4	32824000	32825000	-2.8071054204519172
chr4	32824100	32825100	-3.436476081028521
chr4	32824200	32825200	-3.0963028502793386
chr4	32824300	32825300	-3.0363520136462627
chr4	32824400	32825400	-3.053943193587118
chr4	32824500	32825500	-3.349729508606056
chr4	32824600	32825600	-3.793689802345986
chr4	32824700	32825700	-4.008784881365725
chr4	32824800	32825800	-4.364076622233063
chr4	32824900	32825900	-4.321247351309135
chr4	32825000	32826000	-4.270275790024205
chr4	32825100	32826100	-4.013818377949781
chr4	32825200	32826200	-4.284572131831669
chr4	32825300	32826300	-3.8152063740474143
chr4	32825400	32826400	-4.104978419279955
chr4	32825500	32826500	-4.232435496801314
chr4	32825600	32826600	-4.477070141746784
chr4	32825700	32826700	-4.848089944747746
chr4	32825800	32826800	-4.150810557673976
chr4	32825900	32826900	-4.209182640427804
chr4	32826000	32827000	-4.400910650984426
chr4	32826100	32827100	-4.6822774343853615
chr4	32826200	32827200	-4.590224915529625
chr4	32826300	32827300	-5.236984264037456
chr4	32826400	32827400	-5.186671072719619
chr4	32826500	32827500	-4.775272021758516
chr4	32826600	32827600	-4.099859243806238
chr4	32826700	32827700	-3.9248660908760966
chr4	32826800	32827800	-4.335381325713678
chr4	32826900	32827900	-4.406030740584001
chr4	32827000	32828000	-4.196974690040839
chr4	32827100	32828100	-4.04701061787987
chr4	32827200	32828200	-3.74087763188944
chr4	32827300	32828300	-4.697847115837074
chr4	32827400	32828400	-4.458265653230755
chr4	32827500	32828500	-4.927135750804863
chr4	32827600	32828600	-4.8603739266964165
chr4	32827700	32828700	-5.460828266323147
chr4	32827800	32828800	-5.35861107829644
chr4	32827900	32828900	-4.711151272900682
chr4	32828000	32829000	-4.511452082892363
chr4	32828100	32829100	-4.934806943907888
chr4	32828200	32829200	-5.7211681497585
chr4	32828300	32829300	-4.887808889499322
chr4	32828400	32829400	-4.970315476187193
chr4	32828500	32829500	-4.346795367556365
chr4	32828600	32829600	-3.9286955772856063
chr4	32828700	32829700	-2.3376211362514066
chr4	32828800	32829800	-1.4369097286904284
chr4	32828900	32829900	-1.212339645982426
chr4	32840300	32841300	-2.727095151559695
chr4	32840400	32841400	-3.3977646889654958
chr4	32840500	32841500	-4.178589259080885
chr4	32840600	32841600	-4.684672452632137
chr4	32840700	32841700	-5.210467613463387
chr4	32840800	32841800	-5.7446818579762375
chr4	32840900	32841900	-5.081613831196003
chr4	32841900	32842900	-1.8125283974173168
chr4	32842000	32843000	-2.5665672926436987
chr4	32842100	32843100	-2.9869064551855606
chr4	32842200	32843200	-3.1032663919264585
chr4	32842300	32843300	-2.9818997361122173
chr4	32842400	32843400	-2.9077918558589007
chr4	32842500	32843500	-2.6347562733304883
chr4	32842600	32843600	-2.3419159166701533
chr4	32842700	32843700	-2.629634234991656
chr4	32842800	32843800	-2.556132712981788
chr4	32842900	32843900	-2.59701873482428
chr4	32843000	32844000	-2.50396039709461
chr4	32843100	32844100	-2.2450220921941497
chr4	32843200	32844200	-2.54456028587789
chr4	32843300	32844300	-2.9404050794362027
chr4	32843400	32844400	-2.885475991438315
chr4	32843500	32844500	-2.978808576015198
chr4	32843600	32844600	-3.6931392224535062
chr4	32843700	32844700	-3.4227701843252234
chr4	32843800	32844800	-3.180098072932028
chr4	32843900	32844900	-3.166150250974179
chr4	32844000	32845000	-2.731919949279415
chr4	32844100	32845100	-2.916609209312212
chr4	32844200	32845200	-2.5765160591561584
chr4	32844300	32845300	-2.5347039920321373
chr4	32844400	32845400	-2.8783647232175236
chr4	32844500	32845500	-2.2860294988482206
chr4	32844600	32845600	-2.0351140151721685
chr4	32844700	32845700	-2.178833253085388
chr4	32844800	32845800	-2.4924077990819824
chr4	32844900	32845900	-2.2778579983484804
chr4	32845000	32846000	-2.766441589648623
chr4	32845100	32846100	-3.2794300741695217
chr4	32845200	32846200	-3.5554548373657857
chr4	32845300	32846300	-3.716165137291241
chr4	32845400	32846400	-4.351240354345178
chr4	32845500	32846500	-4.842896671244805
chr4	32845600	32846600	-4.586894940995312
chr4	32845700	32846700	-4.338020817282104
chr4	32845800	32846800	-4.021854751566837
chr4	32845900	32846900	-4.455802126168563
chr4	32846000	32847000	-3.79813883358918
chr4	32846100	32847100	-3.426621504397608
chr4	32846200	32847200	-4.116355675257195
chr4	32846300	32847300	-3.820067705102306
chr4	32846400	32847400	-3.5773515555844684
chr4	32846500	32847500	-3.2175580346532784
chr4	32846600	32847600	-3.2480041400973128
chr4	32846700	32847700	-3.859141566279453
chr4	32846800	32847800	-3.9820889573775937
chr4	32846900	32847900	-3.847698370630833
chr4	32847000	32848000	-3.866412496168609
chr4	32847100	32848100	-3.7692474105515017
chr4	32847200	32848200	-2.8037699150927025
chr4	32847300	32848300	-2.7921435264782706
chr4	32847400	32848400	-2.152945621577577
chr4	32847500	32848500	-2.460739685413432
chr4	32847600	32848600	-2.840169713279125
chr4	32847700	32848700	-2.4354505979854832
chr4	32847800	32848800	-2.2701763971397853
chr4	32847900	32848900	-2.478505935819056
chr4	32848000	32849000	-2.830449844596727
chr4	32848100	32849100	-3.2763294700265795
chr4	32848200	32849200	-3.3289480419591087
chr4	32848300	32849300	-2.9912336320608404
chr4	32848400	32849400	-3.6191204913691206
chr4	32848500	32849500	-3.98807634398426
chr4	32848600	32849600	-3.5606894745685365
chr4	32848700	32849700	-3.646409596722015
chr4	32848800	32849800	-3.7096553529631366
chr4	32848900	32849900	-3.3867819255867664
chr4	32849000	32850000	-3.3295975396895647
chr4	32849100	32850100	-3.2634563972015003
chr4	32849200	32850200	-3.471480002422144
chr4	32849300	32850300	-3.366006483082531
chr4	32849400	32850400	-2.748660020294148
chr4	32849500	32850500	-2.411186007605908
chr4	32849600	32850600	-2.623111641476692
chr4	32849700	32850700	-2.6695389209978986
chr4	32849800	32850800	-1.9819421020091867
chr4	32849900	32850900	-2.994548339435644
chr4	32850000	32851000	-2.8858690201068287
chr4	32850100	32851100	-2.659099652329098
chr4	32850200	32851200	-3.610822916198832
chr4	32850300	32851300	-4.245245796731202
chr4	32850400	32851400	-4.0610102270727015
chr4	32850500	32851500	-4.138861126079021
chr4	32850600	32851600	-4.061210261887572
chr4	32850700	32851700	-4.235107411972754
chr4	32850800	32851800	-4.869944223824035
chr4	32850900	32851900	-3.356861277942265
chr4	32851000	32852000	-3.4655421751907083
chr4	32851100	32852100	-3.529045290550042
chr4	32851200	32852200	-2.8509152240433515
chr4	32851300	32852300	-2.653558184911585
chr4	32851400	32852400	-3.518540295095045
chr4	32851500	32852500	-3.730945329783194
chr4	32851600	32852600	-3.8739425321123098
chr4	32851700	32852700	-3.75395232613146
chr4	32851800	32852800	-3.368864951018913
chr4	32851900	32852900	-4.302689433154296
chr4	32852000	32853000	-4.604076908917637
chr4	32852100	32853100	-4.261647480977482
chr4	32852200	32853200	-3.78426164914363
chr4	32852300	32853300	-4.521533530200162
chr4	32852400	32853400	-4.4550303048499575
chr4	32852500	32853500	-4.441137678305863
chr4	32852600	32853600	-4.828134098292354
chr4	32852700	32853700	-5.0562424238772445
chr4	32852800	32853800	-5.819144663450537
chr4	32852900	32853900	-6.116269833883603
chr4	32853000	32854000	-6.159829402386134
chr4	32853100	32854100	-5.884764888328553
chr4	32853200	32854200	-6.403120192568265
chr4	32853300	32854300	-5.504968706772673
chr4	32853400	32854400	-5.164638793387108
chr4	32853500	32854500	-5.278188566469662
chr4	32853600	32854600	-4.88179667227624
chr4	32853700	32854700	-4.9203503404649895
chr4	32853800	32854800	-4.813653815105203
chr4	32853900	32854900	-4.817676218483891
chr4	32854000	32855000	-4.679938672939626
chr4	32854100	32855100	-5.0231096607374335
chr4	32854200	32855200	-4.792671296242836
chr4	32854300	32855300	-5.209588046669538
chr4	32854400	32855400	-5.4896732304272815
chr4	32854500	32855500	-5.1098730486943476
chr4	32854600	32855600	-5.515177892106186
chr4	32854700	32855700	-5.255221278529951
chr4	32854800	32855800	-4.873772955015207
chr4	32854900	32855900	-4.431046762462305
chr4	32855000	32856000	-4.23935202858949
chr4	32855100	32856100	-3.8080818929895313
chr4	32855200	32856200	-4.250960152784298
chr4	32855300	32856300	-4.264262350252968
chr4	32855400	32856400	-4.147398149878931
chr4	32855500	32856500	-4.815608929276347
chr4	32855600	32856600	-4.40113368469186
chr4	32855700	32856700	-4.560056943572997
chr4	32855800	32856800	-4.259356184823841
chr4	32855900	32856900	-4.553686359846921
chr4	32856000	32857000	-4.656676286493188
chr4	32856100	32857100	-4.719049838250284
chr4	32856200	32857200	-4.139623218609861
chr4	32856300	32857300	-4.433555922639544
chr4	32856400	32857400	-4.183420189931591
chr4	32856500	32857500	-3.106068686383451
chr4	32856600	32857600	-3.4031581181995483
chr4	32856700	32857700	-3.394523822725294
chr4	32856800	32857800	-3.9322157866017458
chr4	32856900	32857900	-2.9743578908025805
chr4	32857000	32858000	-2.798845276746092
chr4	32857100	32858100	-3.994872025362541
chr4	32857200	32858200	-4.107303549105809
chr4	32857300	32858300	-3.3102730522864485
chr4	32857400	32858400	-2.7681325156733902
chr4	32857500	32858500	-2.9468292727874505
chr4	32857600	32858600	-1.6211041364396959
chr4	32857700	32858700	-1.4052638962185997
chr4	32857800	32858800	-1.2520332570013584
chr4	32857900	32858900	-2.038579307072805
chr4	32858000	32859000	-1.8272523569386536
chr4	32858100	32859100	-1.1248093479429395
chr4	32858200	32859200	-1.171306945953915
chr4	32858300	32859300	-1.2855065336696878
chr4	32858400	32859400	-1.8036047266916075
chr4	32858500	32859500	-2.6103384284676414
chr4	32858600	32859600	-3.3161455239944315
chr4	32858700	32859700	-3.1754588367640864
chr4	32858800	32859800	-3.143987223587919
chr4	32858900	32859900	-2.5889675127496647
chr4	32859000	32860000	-2.556128700799309
chr4	32859800	32860800	-2.9616178975768883
chr4	32859900	32860900	-2.8666118128592952
chr4	32860000	32861000	-3.4002254708258697
chr4	32860100	32861100	-3.2007905110334107
chr4	32860200	32861200	-4.5615588452909295
chr4	32860300	32861300	-4.300565751082932
chr4	32860400	32861400	-3.958429042005861
chr4	32860500	32861500	-3.117992186212061
chr4	32860600	32861600	-3.4057734671810334
chr4	32860700	32861700	-3.257163159390285
chr4	32860800	32861800	-3.116093604633526
chr4	32860900	32861900	-3.1176857039063552
chr4	32861000	32862000	-2.212746370222175
chr4	32861100	32862100	-2.166966648550336
chr4	32861200	32862200	-1.5701300866154029
chr4	32861300	32862300	-1.900440446743864
chr4	32861800	32862800	-1.2269724327418234
chr4	32861900	32862900	-1.4511190524345203
chr4	32862000	32863000	-1.805694088933988
chr4	32862100	32863100	-1.9272119927519105
chr4	32862200	32863200	-2.74304489959081
chr4	32862300	32863300	-2.8489121062691485
chr4	32862400	32863400	-3.3804304170069988
chr4	32862500	32863500	-4.263020631471982
chr4	32862600	32863600	-4.532884216161098
chr4	32862700	32863700	-4.714612068642218
chr4	32862800	32863800	-4.55140000010072
chr4	32862900	32863900	-4.792066024430201
chr4	32863000	32864000	-4.839383172575794
chr4	32863100	32864100	-4.87462769400843
chr4	32863200	32864200	-4.545559335937451
chr4	32863300	32864300	-4.275913331761451
chr4	32863400	32864400	-4.298757234627707
chr4	32863500	32864500	-4.122025172468739
chr4	32863600	32864600	-3.2651072285684264
chr4	32863700	32864700	-2.787502235969794
chr4	32863800	32864800	-3.317551914123092
chr4	32863900	32864900	-2.8489739605789297
chr4	32864000	32865000	-2.5230092914420137
chr4	32864100	32865100	-2.452879716237288
chr4	32864200	32865200	-2.04048655891807
chr4	32864300	32865300	-2.4197193701928583
chr4	32864400	32865400	-1.0707175488742278
chr4	32864500	32865500	-0.5977085034136478
chr4	32864600	32865600	-1.147763679462717
chr4	32864700	32865700	-0.6913324489185688
chr4	32864800	32865800	0.6196162996402604
chr4	32864900	32865900	0.6915045459992171
chr4	32865000	32866000	0.4222298691028907
chr4	32865100	32866100	0.19867741112576
chr4	32865200	32866200	-0.4375923600216245
chr4	32865300	32866300	-0.671702777333834
chr4	32865400	32866400	-1.6363632634009349
chr4	32865500	32866500	-1.9274202507309783
chr4	32865600	32866600	-1.6752153089619024
chr4	32865700	32866700	-1.8139924077289908
chr4	32866000	32867000	-2.8796650872459497
chr4	32866100	32867100	-2.790659754170119
chr4	32866200	32867200	-2.5630971389925388
chr4	32866300	32867300	-2.571383387339665
chr4	32866400	32867400	-1.5912723041502954
chr4	32866500	32867500	-1.6636847107075703
chr4	32866800	32867800	-1.5271404173247944
chr4	32868700	32869700	-3.4339751223567934
chr4	32868800	32869800	-3.9426706613598497
chr4	32868900	32869900	-3.3546721715898467
chr4	32869000	32870000	-4.062896813948214
chr4	32869100	32870100	-3.5427019961749147
chr4	32869200	32870200	-3.3635456117425533
chr4	32869300	32870300	-2.7977413466485044
chr4	32869400	32870400	-2.9886524436368056
chr4	32869500	32870500	-3.0549385643353446
chr4	32869600	32870600	-2.7073559724726133
chr4	32869700	32870700	-3.0860714006311536
chr4	32869800	32870800	-2.6071337229560734
chr4	32869900	32870900	-2.775294365490462
chr4	32870000	32871000	-1.8456900468996547
chr4	32870100	32871100	-2.7599652528205763
chr4	32870200	32871200	-2.8236318560307567
chr4	32870300	32871300	-2.9711581748079694
chr4	32870400	32871400	-2.485570930226813
chr4	32870500	32871500	-2.621715075848537
chr4	32870600	32871600	-2.6858979308335797
chr4	32870700	32871700	-2.4559142885648395
chr4	32870800	32871800	-2.1286962806766634
chr4	32870900	32871900	-2.5051279523218417
chr4	32872500	32873500	-1.4660762579700914
chr4	32872600	32873600	-0.7085911937518101
chr4	32872700	32873700	-1.2915162439317305
chr4	32872800	32873800	-1.420173365551768
chr4	32872900	32873900	-2.047413671769601
chr4	32873000	32874000	-2.182314689662249
chr4	32873100	32874100	-2.1352511367009974
chr4	32873200	32874200	-1.2427850383535142
chr4	32873300	32874300	-1.7214637055091788
chr4	32873400	32874400	-1.5250114450685528
chr4	32873500	32874500	-2.4439581358442592
chr4	32873600	32874600	-3.051485498649196
chr4	32873700	32874700	-2.7629865171762007
chr4	32873800	32874800	-2.8060396704357253
chr4	32873900	32874900	-2.0593141532096886
chr4	32874000	32875000	-1.3405555926638355
chr4	32874100	32875100	-1.5092123902636496
chr4	32874200	32875200	-1.6243905430627872
chr4	32874900	32875900	0.1413877580822845
chr4	32875000	32876000	-0.38188097746436067
chr4	32875100	32876100	-0.463030293061568
chr4	32875200	32876200	-1.232783633406429
chr4	32875300	32876300	-1.322408444317502
chr4	32875400	32876400	-1.5601173689277503
chr4	32875500	32876500	-3.2870301227963807
chr4	32875600	32876600	-4.1338229033316445
chr4	32875700	32876700	-3.445715532763905
chr4	32875800	32876800	-4.056984773214194
chr4	32875900	32876900	-4.256194576923823
chr4	32876000	32877000	-3.9726229844240524
chr4	32876100	32877100	-2.9955156103952767
chr4	32876200	32877200	-2.40850899124112
chr4	32876300	32877300	-2.1531698252169
chr4	32876400	32877400	-2.064830892296722
chr4	32876500	32877500	-1.1172358760957457
chr4	32876600	32877600	-0.9969210795430912
chr4	32876700	32877700	-1.8604778461809184
chr4	32876800	32877800	-1.6073690015438864
chr4	32876900	32877900	-1.4997961884152125
chr4	32877000	32878000	-1.4593818686253657
chr4	32877100	32878100	-1.8793938792166769
chr4	32877200	32878200	-1.789361277985037
chr4	32877300	32878300	-1.9712692778424123
chr4	32877400	32878400	-2.245399099544834
chr4	32877500	32878500	-2.151959739751521
chr4	32877600	32878600	-2.4317114131015085
chr4	32877700	32878700	-2.2120716200670514
chr4	32877800	32878800	-2.549366111036316
chr4	32878900	32879900	-0.3736385011491961
chr4	32879000	32880000	-0.15235018701961664
chr4	32879100	32880100	0.13445941669399916
chr4	32879200	32880200	-0.15631343819545673
chr4	32879300	32880300	-0.18397290699625965
chr4	32879400	32880400	-0.201145423752922
chr4	32879500	32880500	-0.3634064663137933
chr4	32879600	32880600	-1.2772957048120417
chr4	32879700	32880700	-1.956189256199946
chr4	32879800	32880800	-2.828184632181318
chr4	32879900	32880900	-1.914825075522656
chr4	32880000	32881000	-2.149748420915562
chr4	32880100	32881100	-2.685126572266527
chr4	32880200	32881200	-2.5088540228117173
chr4	32880300	32881300	-3.302475378653392
chr4	32880400	32881400	-3.301630474560936
chr4	32880500	32881500	-3.3341660469203758
chr4	32880600	32881600	-3.2033362076729026
chr4	32880700	32881700	-3.1617385961704283
chr4	32880800	32881800	-2.456846274362504
chr4	32880900	32881900	-2.2298203052836736
chr4	32881000	32882000	-2.4059710702601325
chr4	32881100	32882100	-3.0875634703892696
chr4	32881200	32882200	-3.2335095643952445
chr4	32881300	32882300	-3.1849663364548886
chr4	32881400	32882400	-3.5873351420399087
chr4	32881500	32882500	-3.5962348240008764
chr4	32881600	32882600	-2.8817481903350517
chr4	32881700	32882700	-3.146361810526802
chr4	32881800	32882800	-3.7514039423220273
chr4	32881900	32882900	-3.8628183084888494
chr4	32882000	32883000	-3.921565590878323
chr4	32882100	32883100	-3.412392158392505
chr4	32882200	32883200	-3.3577759921544
chr4	32882300	32883300	-2.832094317057199
chr4	32882400	32883400	-2.0956957979104303
chr4	32882500	32883500	-1.4861737762362939
chr4	32882600	32883600	-1.5702678954208469
chr4	32882700	32883700	-1.2371409777483662
chr4	32882800	32883800	-0.4734029559029021
chr4	32882900	32883900	-0.7088922307911314
chr4	32883000	32884000	-0.46921406616747785
chr4	32883100	32884100	-0.055555207425832566
chr4	32883200	32884200	0.015479563909964841
chr4	32883300	32884300	-0.4316889584365578
chr4	32883400	32884400	-0.9934749450692
chr4	32883500	32884500	-1.0802986959577738
chr4	32883600	32884600	-0.9806906590225559
chr4	32883700	32884700	-0.6427989407942328
chr4	32883800	32884800	-0.5499223443902945
chr4	32884800	32885800	-2.3817153911568982
chr4	32884900	32885900	-2.616834510567856
chr4	32885000	32886000	-3.158136407416971
chr4	32885100	32886100	-3.059330333557188
chr4	32885200	32886200	-2.8023635006922123
chr4	32885300	32886300	-1.8907241710546585
chr4	32886400	32887400	-1.0789056058447897
chr4	32886500	32887500	-1.6672987343782455
chr4	32886600	32887600	-2.232609964223832
chr4	32886700	32887700	-2.9411805763230263
chr4	32886800	32887800	-3.046666094084348
chr4	32886900	32887900	-3.475281473807565
chr4	32887000	32888000	-3.8114545322247304
chr4	32887100	32888100	-4.689841220500531
chr4	32887200	32888200	-4.97994441401914
chr4	32887300	32888300	-4.394315741924777
chr4	32887400	32888400	-3.423061787183153
chr4	32887500	32888500	-3.4198781352389656
chr4	32887600	32888600	-3.6369850013262415
chr4	32887700	32888700	-3.18306064189526
chr4	32887800	32888800	-3.6394879945287153
chr4	32887900	32888900	-3.0979852527094267
chr4	32888000	32889000	-3.510911486533891
chr4	32888100	32889100	-2.6021113946195538
chr4	32888200	32889200	-2.4207436349767573
chr4	32888300	32889300	-2.5997963993756947
chr4	32888400	32889400	-3.1868525849837637
chr4	32888500	32889500	-2.574845100188292
chr4	32888600	32889600	-2.306367373018857
chr4	32888700	32889700	-2.3756323717760712
chr4	32888800	32889800	-2.448747179478404
chr4	32888900	32889900	-2.63916224819379
chr4	32889000	32890000	-2.1322331269453736
chr4	32889100	32890100	-2.2669769041856442
chr4	32889200	32890200	-2.2254127244259747
chr4	32889300	32890300	-2.7798018865766507
chr4	32889400	32890400	-2.8643554973169567
chr4	32889500	32890500	-3.157610975270419
chr4	32889600	32890600	-2.4245091326366213
chr4	32889700	32890700	-2.9790137880473764
chr4	32889800	32890800	-2.3039169265779607
chr4	32889900	32890900	-2.5131946205343056
chr4	32890000	32891000	-2.2647353970606323
chr4	32890100	32891100	-2.452712272177033
chr4	32890200	32891200	-2.1603873538639182
chr4	32890300	32891300	-1.4196914502066198
chr4	32890400	32891400	-1.917021452283767
chr4	32890500	32891500	-2.0732790390088325
chr4	32890600	32891600	-3.0361725261776806
chr4	32890700	32891700	-2.238749228492465
chr4	32890800	32891800	-2.387140924741221
chr4	32890900	32891900	-3.0058612129035387
chr4	32891000	32892000	-3.5708006899426867
chr4	32891100	32892100	-3.772011573414357
chr4	32891200	32892200	-4.4235426448404604
chr4	32891300	32892300	-4.507944776457976
chr4	32891400	32892400	-3.8726752534570825
chr4	32891500	32892500	-3.860701577914992
chr4	32891600	32892600	-3.809332425765777
chr4	32891700	32892700	-3.641982273036209
chr4	32891800	32892800	-4.063198912895884
chr4	32891900	32892900	-3.2784848874060297
chr4	32892000	32893000	-2.9008711919292764
chr4	32892100	32893100	-2.586672852788664
chr4	32892200	32893200	-2.3629729462005984
chr4	32892300	32893300	-2.09297710698688
chr4	32892400	32893400	-2.2416007350857785
chr4	32893600	32894600	-3.3869366402170176
chr4	32893700	32894700	-3.3677655256422705
chr4	32893800	32894800	-3.309130051730857
chr4	32893900	32894900	-2.6458950242413035
chr4	32894000	32895000	-2.068761030202107
chr4	32894100	32895100	-1.958278527946605
chr4	32894200	32895200	-1.5886935960506638
chr4	32894300	32895300	-1.3765975404680326
chr4	32894400	32895400	-1.5504190266879
chr4	32894500	32895500	-1.990715593079297
chr4	32894600	32895600	-1.6979115607608437
chr4	32894700	32895700	-2.1504355591468087
chr4	32894800	32895800	-2.506523165879978
chr4	32894900	32895900	-2.34239787847364
chr4	32895000	32896000	-2.1189130263332516
chr4	32895100	32896100	-1.90139339105984
chr4	32895200	32896200	-1.8562066515163085
chr4	32895300	32896300	-2.4187109433768312
chr4	32895400	32896400	-2.0325907734934034
chr4	32895500	32896500	-1.770969684258797
chr4	32895600	32896600	-1.18244943489177
chr4	32896800	32897800	-0.9207380395993788
chr4	32897300	32898300	-1.3407527865207072
chr4	32897400	32898400	-1.6790117740641417
chr4	32897500	32898500	-2.6122830686236203
chr4	32897600	32898600	-3.5146824356681594
chr4	32897700	32898700	-4.06553673576117
chr4	32897800	32898800	-4.045378450410993
chr4	32897900	32898900	-4.208058299662199
chr4	32898000	32899000	-4.223546037828768
chr4	32898100	32899100	-3.7537418571753447
chr4	32898200	32899200	-4.243913316600846
chr4	32898300	32899300	-3.6167723635149938
chr4	32898400	32899400	-3.428409386944783
chr4	32898500	32899500	-2.989837955050478
chr4	32898600	32899600	-2.6638383553377145
chr4	32898700	32899700	-2.197326185166269
chr4	32898800	32899800	-1.993425357068328
chr4	32898900	32899900	-1.7972224147556481
chr4	32899000	32900000	-1.35265723973812
chr4	32899100	32900100	-1.674602204643277
chr4	32899200	32900200	-1.5746808686203981
chr4	32899300	32900300	-2.5962510986582887
chr4	32899400	32900400	-2.819199993078765
chr4	32899500	32900500	-2.217920819433137
chr4	32899600	32900600	-1.8529122720822773
chr4	32899700	32900700	-1.8850549893256257
chr4	32899800	32900800	-2.6705341433505696
chr4	32899900	32900900	-2.9202058899841736
chr4	32900000	32901000	-2.970145893251657
chr4	32900100	32901100	-3.5617538181228547
chr4	32900200	32901200	-3.5889117305937304
chr4	32900300	32901300	-3.022744516462
chr4	32900400	32901400	-3.0851195136210032
chr4	32900500	32901500	-4.851492645231813
chr4	32900600	32901600	-5.144211705049172
chr4	32900700	32901700	-5.89603475094376
chr4	32900800	32901800	-5.90947161673421
chr4	32900900	32901900	-5.261292215799298
chr4	32901000	32902000	-5.912294769646951
chr4	32901100	32902100	-5.306372006885177
chr4	32901200	32902200	-5.2814337099053725
chr4	32901300	32902300	-5.701241011699271
chr4	32901400	32902400	-5.4886431002576295
chr4	32901500	32902500	-4.568682522391279
chr4	32901600	32902600	-5.084738141875895
chr4	32901700	32902700	-4.5530884420198765
chr4	32901800	32902800	-4.159174278341093
chr4	32901900	32902900	-3.7007635027447634
chr4	32902000	32903000	-3.7172244709119133
chr4	32902100	32903100	-3.5654035291575044
chr4	32902200	32903200	-4.22036912050721
chr4	32902300	32903300	-3.637384574986232
chr4	32902400	32903400	-3.1307614448399512
chr4	32902500	32903500	-3.0026144847074603
chr4	32902600	32903600	-2.698567637600924
chr4	32902700	32903700	-2.947782806037897
chr4	32902800	32903800	-3.4816726444662973
chr4	32902900	32903900	-4.226002438974595
chr4	32903000	32904000	-4.8582759816936045
chr4	32903100	32904100	-5.37112309758893
chr4	32903200	32904200	-5.514780178161024
chr4	32903300	32904300	-5.946794335119238
chr4	32903400	32904400	-6.487706223192066
chr4	32903500	32904500	-6.005628139967147
chr4	32903600	32904600	-5.84346793317556
chr4	32903700	32904700	-6.230172536192449
chr4	32903800	32904800	-5.212594565953523
chr4	32903900	32904900	-4.968968433952438
chr4	32904000	32905000	-4.443096640952178
chr4	32904100	32905100	-4.136367964724383
chr4	32904200	32905200	-3.7240949672438886
chr4	32904300	32905300	-3.5745952177113645
chr4	32904400	32905400	-3.164788532173373
chr4	32904500	32905500	-3.4375906829785245
chr4	32904600	32905600	-3.507297730904873
chr4	32904700	32905700	-2.5089601713277467
chr4	32904800	32905800	-2.416486466421232
chr4	32904900	32905900	-2.9033925005753405
chr4	32905000	32906000	-2.5155916544019172
chr4	32905100	32906100	-2.8687386686578797
chr4	32905200	32906200	-2.312281533570053
chr4	32905300	32906300	-1.9630994948855016
chr4	32905400	32906400	-2.5958651060325506
chr4	32905500	32906500	-2.4064924427021013
chr4	32905600	32906600	-2.28199759728072
chr4	32905700	32906700	-2.07709771504264
chr4	32905800	32906800	-3.232928267629204
chr4	32905900	32906900	-3.2323434602587744
chr4	32906000	32907000	-4.015757659417301
chr4	32906100	32907100	-3.8899137745130616
chr4	32906200	32907200	-4.29683637565286
chr4	32906300	32907300	-4.611561369055639
chr4	32906400	32907400	-4.7912932070918215
chr4	32906500	32907500	-5.046718654885719
chr4	32906600	32907600	-4.825484576882455
chr4	32906700	32907700	-5.348269501568729
chr4	32906800	32907800	-4.4240099794076295
chr4	32906900	32907900	-4.9847369596707605
chr4	32907000	32908000	-4.381095144820576
chr4	32907100	32908100	-4.7435423026441255
chr4	32907200	32908200	-4.106449138034933
chr4	32907300	32908300	-3.8173571864923934
chr4	32907400	32908400	-2.893120815570686
chr4	32907500	32908500	-2.5866272181017766
chr4	32907600	32908600	-2.600987111195232
chr4	32907700	32908700	-2.551415628646596
chr4	32907800	32908800	-2.8347229892677084
chr4	32907900	32908900	-2.181275980082463
chr4	32908000	32909000	-1.8467596527620451
chr4	32908100	32909100	-1.2972139343072782
chr4	32908200	32909200	-1.6359586347904431
chr4	32908300	32909300	-1.577072453693887
chr4	32908400	32909400	-1.5316348085789884
chr4	32908500	32909500	-1.159689348833765
chr4	32908600	32909600	-1.0730712888416094
chr4	32908700	32909700	-1.1488887255916678
chr4	32908800	32909800	-1.1425255726111911
chr4	32908900	32909900	-1.3980434410556066
chr4	32909000	32910000	-1.9343183410962717
chr4	32909100	32910100	-1.9472779292268136
chr4	32909200	32910200	-1.7907389385965515
chr4	32909300	32910300	-1.652514791154305
chr4	32909400	32910400	-1.9539613477405475
chr4	32909500	32910500	-2.1446212072397044
chr4	32909600	32910600	-2.4914467582559032
chr4	32909700	32910700	-2.6758504411665744
chr4	32909800	32910800	-2.9857296839231475
chr4	32909900	32910900	-2.1853986654133557
chr4	32910000	32911000	-1.8326513886010163
chr4	32910100	32911100	-2.235228388276312
chr4	32910200	32911200	-2.3161963064359825
chr4	32910300	32911300	-2.5970455214342576
chr4	32910400	32911400	-2.6181155829812903
chr4	32910500	32911500	-3.6239570784038486
chr4	32910600	32911600	-4.235004107319635
chr4	32910700	32911700	-4.027957093655458
chr4	32910800	32911800	-3.6605509587830567
chr4	32910900	32911900	-3.7710122465050624
chr4	32911000	32912000	-3.9311594272643107
chr4	32911100	32912100	-3.8646765045044815
chr4	32911200	32912200	-4.591370377665746
chr4	32911300	32912300	-4.495345001432877
chr4	32912000	32913000	-4.507423547234417
chr4	32912100	32913100	-4.6349942067430066
chr4	32912200	32913200	-3.229818006438004
chr4	32912300	32913300	-3.024376105490727
chr4	32912400	32913400	-3.2225983000663065
chr4	32912500	32913500	-2.482482076568453
chr4	32912600	32913600	-2.2614445205049063
chr4	32912700	32913700	-2.062324202200663
chr4	32912800	32913800	-1.9714731101526703
chr4	32912900	32913900	-1.2955429378035568
chr4	32913000	32914000	-0.8485096078293453
chr4	32913100	32914100	-0.026533824362005014
chr4	32913700	32914700	-2.6763548522761766
chr4	32913800	32914800	-2.724611316871671
chr4	32913900	32914900	-2.7906983952741173
chr4	32914000	32915000	-2.9005529570488515
chr4	32914100	32915100	-2.850079468040103
chr4	32914200	32915200	-3.0729168084460534
chr4	32914300	32915300	-3.1347722102424185
chr4	32914400	32915400	-2.8311046839877636
chr4	32914500	32915500	-2.8604966218901136
chr4	32914600	32915600	-2.8606039624205066
chr4	32914700	32915700	-2.043798301505475
chr4	32914800	32915800	-1.9752174598561247
chr4	32914900	32915900	-1.773763665796365
chr4	32916100	32917100	-1.6330982275373898
chr4	32916200	32917200	-1.2844967747170133
chr4	32916300	32917300	-1.4202891981218568
chr4	32918100	32919100	-1.1159847961393028
chr4	32918200	32919200	-1.0809564747977758
chr4	32918300	32919300	-1.2715989647155157
chr4	32918400	32919400	-1.1561635875548009
chr4	32918500	32919500	-1.4569669622155568
chr4	32918600	32919600	-1.5877592451072733
chr4	32918700	32919700	-1.6026684973504115
chr4	32918800	32919800	-1.402748022522827
chr4	32918900	32919900	-1.2305502544069966
chr4	32919400	32920400	-2.253784704936783
chr4	32919500	32920500	-2.2719508765916525
chr4	32919600	32920600	-2.3951425988479467
chr4	32919800	32920800	-3.1103057760997235
chr4	32919900	32920900	-2.5735031636176853
chr4	32920000	32921000	-4.104979724464112
chr4	32920100	32921100	-3.905475330569536
chr4	32920200	32921200	-3.9420491247293667
chr4	32920300	32921300	-3.9576114325517673
chr4	32920400	32921400	-3.0381326814660707
chr4	32920500	32921500	-2.9647724408199934
chr4	32920600	32921600	-2.8266519426261243
chr4	32920700	32921700	-2.660250585296501
chr4	32920800	32921800	-2.5383183037651684
chr4	32920900	32921900	-2.4175816029205066
chr4	32921000	32922000	-1.7460085027876033
chr4	32921100	32922100	-1.4903777769930078
chr4	32921200	32922200	-0.14379287983566902
chr4	32921300	32922300	-0.7285092041699902
chr4	32921400	32922400	-1.7381421883357735
chr4	32921500	32922500	-1.7962537218588004
chr4	32921600	32922600	-1.8831478014044447
chr4	32921700	32922700	-2.3839799185615207
chr4	32921800	32922800	-2.519809368642519
chr4	32921900	32922900	-3.126739500602935
chr4	32922000	32923000	-3.0996060162891435
chr4	32922100	32923100	-3.5017296224819376
chr4	32922200	32923200	-3.630889344645444
chr4	32922300	32923300	-3.3014334961081047
chr4	32922400	32923400	-3.3183962254226103
chr4	32922500	32923500	-2.808441636025865
chr4	32922600	32923600	-2.674953995572994
chr4	32922700	32923700	-2.175111423249932
chr4	32922800	32923800	-1.7720949922063278
chr4	32922900	32923900	-1.9442203977032333
chr4	32923000	32924000	-1.762411451583205
chr4	32924100	32925100	-3.5376691652769696
chr4	32924200	32925200	-3.56019343588199
chr4	32924300	32925300	-3.4640704289817683
chr4	32924400	32925400	-3.1792005745229988
chr4	32924500	32925500	-3.1339048545281005
chr4	32924600	32925600	-3.298119405741775
chr4	32924700	32925700	-3.029549562701152
chr4	32924800	32925800	-2.4327135528725807
chr4	32924900	32925900	-1.1940231139289974
chr4	32925000	32926000	-1.6155496999557373
chr4	32925100	32926100	-1.3059008931025728
chr4	32925200	32926200	-0.9802383546126772
chr4	32925300	32926300	-0.7706169518085136
chr4	32925400	32926400	-0.9750156039886484
chr4	32925500	32926500	-1.2199548595357446
chr4	32925600	32926600	-1.384303826738107
chr4	32925700	32926700	-1.6609788025330785
chr4	32925800	32926800	-1.7352222513353412
chr4	32925900	32926900	-2.054412183077272
chr4	32926000	32927000	-1.2343945229987314
chr4	32926100	32927100	-1.4444854000743381
chr4	32926200	32927200	-2.0885286557609586
chr4	32926300	32927300	-2.254965196261636
chr4	32926400	32927400	-2.0002966856667523
chr4	32926500	32927500	-1.7894292704808017
chr4	32926600	32927600	-1.7756461885132422
chr4	32926700	32927700	-1.9123508238563185
chr4	32926800	32927800	-2.3326596359219094
chr4	32926900	32927900	-2.8397026572720114
chr4	32927000	32928000	-3.2446787223225138
chr4	32927100	32928100	-3.1287937578063887
chr4	32927200	32928200	-3.0470695125938785
chr4	32927300	32928300	-3.190173981356022
chr4	32927400	32928400	-3.231685623413723
chr4	32928500	32929500	-4.748123855372726
chr4	32928600	32929600	-4.683010483159764
chr4	32928700	32929700	-4.768750646825066
chr4	32928800	32929800	-4.457476970462484
chr4	32928900	32929900	-3.9199778583811535
chr4	32929000	32930000	-3.5186715181746453
chr4	32929100	32930100	-3.597178427599135
chr4	32929200	32930200	-2.8370573079707744
chr4	32929300	32930300	-3.316954038567835
chr4	32929400	32930400	-2.9964042781169336
chr4	32929500	32930500	-2.2618666764710897
chr4	32929600	32930600	-3.145863168432413
chr4	32929700	32930700	-3.6958085592625816
chr4	32929800	32930800	-3.3696935594212665
chr4	32929900	32930900	-3.1411450939752616
chr4	32930000	32931000	-2.891486684852736
chr4	32930100	32931100	-1.976834945697676
chr4	32930200	32931200	-1.7581478251252596
chr4	32930300	32931300	-1.5772675436190542
chr4	32930400	32931400	-1.8462916262112383
chr4	32930500	32931500	-1.9215435040842097
chr4	32930600	32931600	-1.4305887111119049
chr4	32930700	32931700	-0.7295927795053758
chr4	32930800	32931800	-0.5024123461102742
chr4	32930900	32931900	-0.4074473328210075
chr4	32931000	32932000	0.03661851383182161
chr4	32931100	32932100	-0.4562638861038237
chr4	32931200	32932200	-1.2303152370332182
chr4	32931300	32932300	-1.920282873513508
chr4	32931400	32932400	-1.630197516743479
chr4	32931500	32932500	-2.4043702421765025
chr4	32931600	32932600	-2.3192119624005976
chr4	32931700	32932700	-2.379330551336116
chr4	32931800	32932800	-2.7563381496830828
chr4	32931900	32932900	-2.6278453787308558
chr4	32932000	32933000	-2.7673555197607094
chr4	32932100	32933100	-2.224923493250176
chr4	32932200	32933200	-1.96360004179182
chr4	32932300	32933300	-1.7811298573379817
chr4	32932400	32933400	-1.8762956211681885
chr4	32932500	32933500	-1.3616902867095186
chr4	32932600	32933600	-1.1438503162671128
chr4	32932700	32933700	-1.2276017897302014
chr4	32932800	32933800	-1.292336604131552
chr4	32932900	32933900	-1.2009585666396023
chr4	32933000	32934000	-1.3095033452772997
chr4	32933100	32934100	-1.290808573621124
chr4	32933200	32934200	-1.7408046250535412
chr4	32933300	32934300	-1.5430688960203098
chr4	32933400	32934400	-1.5560005449150642
chr4	32933500	32934500	-2.237174729841984
chr4	32933600	32934600	-2.7680069625988417
chr4	32933700	32934700	-2.776808751118049
chr4	32933800	32934800	-2.9826116543576915
chr4	32933900	32934900	-2.865955473918214
chr4	32934000	32935000	-2.5924253600048157
chr4	32934100	32935100	-3.4111930246318374
chr4	32934200	32935200	-3.067348745255334
chr4	32934300	32935300	-2.8780263235699515
chr4	32934400	32935400	-3.1182458427761754
chr4	32934500	32935500	-2.2818086810696028
chr4	32934600	32935600	-2.035326575982402
chr4	32934700	32935700	-1.8010670529726889
chr4	32934800	32935800	-1.6997076275249745
chr4	32934900	32935900	-1.7859337479129938
chr4	32935000	32936000	-2.186817839582948
chr4	32935100	32936100	-2.2618622173230785
chr4	32935200	32936200	-2.4396892146928293
chr4	32935300	32936300	-2.944150440508238
chr4	32935400	32936400	-2.8161328551431346
chr4	32935500	32936500	-2.9615293569304875
chr4	32935600	32936600	-2.3621716558301986
chr4	32936800	32937800	-2.705775038312977
chr4	32936900	32937900	-2.7319151422630275
chr4	32937000	32938000	-2.943079472584066
chr4	32937100	32938100	-3.1054952643190763
chr4	32937200	32938200	-3.1964506892033566
chr4	32937300	32938300	-3.2525527151510003
chr4	32937400	32938400	-3.3337867503705563
chr4	32937500	32938500	-2.9113651623805388
chr4	32937600	32938600	-2.918110693069595
chr4	32940000	32941000	-2.9202985740621927
chr4	32940100	32941100	-3.2562385333231534
chr4	32940200	32941200	-2.5735957361927926
chr4	32940300	32941300	-2.682893660532016
chr4	32940400	32941400	-2.9994460851817966
chr4	32940500	32941500	-3.4723294569259138
chr4	32940600	32941600	-4.311135761730225
chr4	32940700	32941700	-4.764204804580847
chr4	32940800	32941800	-3.860366886900668
chr4	32940900	32941900	-4.107685348308955
chr4	32941000	32942000	-3.2945413184775147
chr4	32941100	32942100	-2.9406789113080736
chr4	32941200	32942200	-3.998280140530138
chr4	32941300	32942300	-3.7455294262251497
chr4	32941400	32942400	-3.1472819528204097
chr4	32941500	32942500	-2.952319347883896
chr4	32941600	32942600	-2.5168506690146053
chr4	32941700	32942700	-1.4571958715143205
chr4	32941800	32942800	-1.5490994942667575
chr4	32941900	32942900	-1.55230979705813
chr4	32942000	32943000	-1.4553684661809976
chr4	32942100	32943100	-1.103067223071816
chr4	32942200	32943200	-0.9406271660347879
chr4	32942300	32943300	-1.4296916222877942
chr4	32942400	32943400	-2.1805524951907493
chr4	32942500	32943500	-2.155364473816076
chr4	32942600	32943600	-2.2186901038085542
chr4	32942700	32943700	-2.979495040615713
chr4	32942800	32943800	-2.7487443066908672
chr4	32942900	32943900	-2.9642933660319537
chr4	32943000	32944000	-3.0676444813453108
chr4	32943100	32944100	-3.4385698244606075
chr4	32943200	32944200	-3.2773483019263665
chr4	32943300	32944300	-3.5096733589283997
chr4	32943400	32944400	-3.0089330128496257
chr4	32943500	32944500	-3.1619140074900587
chr4	32943600	32944600	-3.03162115450472
chr4	32943700	32944700	-2.2622432299992568
chr4	32943800	32944800	-2.2598997475528746
chr4	32943900	32944900	-2.7087611291942912
chr4	32944000	32945000	-3.7389449520801588
chr4	32944100	32945100	-3.8399278011685385
chr4	32944200	32945200	-4.254792944606098
chr4	32944300	32945300	-4.07583714968256
chr4	32944400	32945400	-3.6529716184739702
chr4	32944500	32945500	-4.25392201951934
chr4	32944600	32945600	-4.6322321305017375
chr4	32944700	32945700	-5.661688881009267
chr4	32944800	32945800	-4.98459138128797
chr4	32944900	32945900	-4.827262688382807
chr4	32945000	32946000	-4.167131818393336
chr4	32945100	32946100	-4.492351653668802
chr4	32945200	32946200	-3.8615612245095448
chr4	32945300	32946300	-4.295342866458217
chr4	32945400	32946400	-5.287559368991287
chr4	32945500	32946500	-4.779523770686107
chr4	32945600	32946600	-4.630721315233163
chr4	32945700	32946700	-4.1266548340292175
chr4	32945800	32946800	-4.7855201335670685
chr4	32945900	32946900	-4.605039386496639
chr4	32946000	32947000	-4.751257752373634
chr4	32946100	32947100	-4.19607503547421
chr4	32946200	32947200	-4.227789193112197
chr4	32946300	32947300	-3.7155870351364393
chr4	32946400	32947400	-2.9292497933829647
chr4	32946500	32947500	-3.4342153528926165
chr4	32946600	32947600	-3.2221324603547314
chr4	32946700	32947700	-2.8506627245576746
chr4	32946900	32947900	-1.4998019187641825
chr4	32947300	32948300	-2.485634448169256
chr4	32947400	32948400	-3.1954098999952736
chr4	32947500	32948500	-3.0077774373340485
chr4	32947700	32948700	-2.4114456040408503
chr4	32947800	32948800	-3.5082302951089597
chr4	32947900	32948900	-4.120217086216773
chr4	32948000	32949000	-4.449372755931253
chr4	32948600	32949600	-2.066534506610108
chr4	32949300	32950300	-0.17280239584217694
chr4	32949400	32950400	-0.3599614479403077
chr4	32949500	32950500	-0.6770933835303008
chr4	32949600	32950600	-0.9340675096076764
chr4	32949700	32950700	-1.3654168869148824
chr4	32949800	32950800	-1.4553876322224946
chr4	32949900	32950900	-1.732164672706739
chr4	32950000	32951000	-2.4855001278980127
chr4	32950100	32951100	-2.2538763430157527
chr4	32950200	32951200	-2.0285795662682795
chr4	32950300	32951300	-2.4569061314881964
chr4	32950400	32951400	-2.781693429732637
chr4	32950500	32951500	-2.6925979145008063
chr4	32950600	32951600	-2.7882748760480967
chr4	32950700	32951700	-2.6418766975839687
chr4	32950800	32951800	-2.500216271860916
chr4	32950900	32951900	-2.1069763406503985
chr4	32951000	32952000	-1.124797374619402
chr4	32951100	32952100	-0.7984043887280649
chr4	32951200	32952200	-0.6990255874746837
chr4	32951300	32952300	-0.6759872996159759
chr4	32951400	32952400	-1.1360174428409842
chr4	32951500	32952500	-0.9832229393139004
chr4	32951600	32952600	-0.8088433853986557
chr4	32951700	32952700	-0.5788626873224147
chr4	32951800	32952800	-0.38300439110827184
chr4	32951900	32952900	-0.4898977038680536
chr4	32952000	32953000	-1.1811039374531573
chr4	32952100	32953100	-1.9488251140181567
chr4	32952200	32953200	-2.242238485514335
chr4	32952300	32953300	-2.419368650590152
chr4	32952400	32953400	-1.6406580773662305
chr4	32952500	32953500	-1.4890682209082031
chr4	32952600	32953600	-1.2172176454085324
chr4	32952700	32953700	-1.4822114850628243
chr4	32952800	32953800	-1.2687549065694392
chr4	32952900	32953900	-1.3121392442171993
chr4	32953000	32954000	-1.4369605016413414
chr4	32953100	32954100	-1.8599257730498493
chr4	32953200	32954200	-1.8853110387575067
chr4	32953300	32954300	-1.692836305209654
chr4	32953400	32954400	-1.2764723045195432
chr4	32953500	32954500	-1.5829658725716906
chr4	32953600	32954600	-2.0964334813673773
chr4	32953700	32954700	-2.7522362015159265
chr4	32953800	32954800	-3.8894990241378062
chr4	32953900	32954900	-3.9336360970257513
chr4	32954000	32955000	-3.693126329782552
chr4	32954100	32955100	-2.927022463401895
chr4	32954200	32955200	-2.9170491476296263
chr4	32954300	32955300	-3.5688570984010544
chr4	32955300	32956300	-3.9850746262708316
chr4	32955400	32956400	-4.179666214462902
chr4	32955500	32956500	-3.9352276926575365
chr4	32955600	32956600	-3.5400188894824787
chr4	32955700	32956700	-3.6883812858804927
chr4	32955800	32956800	-3.568859452787927
chr4	32955900	32956900	-3.984750892126492
chr4	32956000	32957000	-3.5153682473943895
chr4	32956100	32957100	-3.199303875252169
chr4	32956200	32957200	-3.089872847317848
chr4	32956300	32957300	-2.798407314114912
chr4	32956400	32957400	-2.3158761084193373
chr4	32956500	32957500	-2.263432738146312
chr4	32956600	32957600	-2.652174320194977
chr4	32956700	32957700	-3.430475233382634
chr4	32956800	32957800	-3.0762197482104563
chr4	32956900	32957900	-2.7747945073220115
chr4	32957000	32958000	-2.7280780483165463
chr4	32957100	32958100	-2.705776220888972
chr4	32957200	32958200	-2.4690911986190462
chr4	32957300	32958300	-2.5596973856086414
chr4	32957400	32958400	-2.9877921578510644
chr4	32957500	32958500	-2.866191784515172
chr4	32957600	32958600	-2.6599029393322464
chr4	32957700	32958700	-1.84041062387484
chr4	32957800	32958800	-1.4310814084615997
chr4	32957900	32958900	-0.99177910329285
chr4	32958000	32959000	-0.8002701943116934
chr4	32958100	32959100	-0.6885851304560947
chr4	32958200	32959200	-0.8120783344328188
chr4	32958300	32959300	-0.6609555204010836
chr4	32958400	32959400	-0.1272469479142908
chr4	32958500	32959500	-0.5273980447355846
chr4	32958600	32959600	-0.4994031507983833
chr4	32958700	32959700	-1.0574338091041278
chr4	32958800	32959800	-1.501493893382045
chr4	32958900	32959900	-1.7040732380721382
chr4	32959000	32960000	-2.3178875714449934
chr4	32959100	32960100	-3.362974064724983
chr4	32959200	32960200	-3.284511101315338
chr4	32959300	32960300	-3.6149102752332016
chr4	32959400	32960400	-4.247194557801353
chr4	32959500	32960500	-3.8133194925890335
chr4	32959600	32960600	-3.750179215429045
chr4	32959700	32960700	-3.745181807380872
chr4	32959800	32960800	-3.661690925144825
chr4	32959900	32960900	-4.475901765249238
chr4	32960000	32961000	-3.963618501413744
chr4	32960100	32961100	-3.019627222459476
chr4	32960200	32961200	-3.194628457234048
chr4	32960300	32961300	-2.828129493567788
chr4	32960400	32961400	-2.0962000041817
chr4	32960500	32961500	-2.64470716275101
chr4	32960600	32961600	-2.486184111370576
chr4	32960700	32961700	-2.4219163765017564
chr4	32960800	32961800	-2.1601516099325706
chr4	32960900	32961900	-1.6794347870886983
chr4	32961000	32962000	-1.8083919706217162
chr4	32961100	32962100	-1.7672176067795002
chr4	32961200	32962200	-1.6009922595808412
chr4	32961300	32962300	-1.8869355006255868
chr4	32961400	32962400	-2.717339889022081
chr4	32961500	32962500	-2.970045651297487
chr4	32961600	32962600	-3.604503823866428
chr4	32961700	32962700	-3.9009153413091133
chr4	32961800	32962800	-4.5109068926646385
chr4	32961900	32962900	-5.108563748358266
chr4	32962000	32963000	-4.956925176411609
chr4	32962100	32963100	-5.979387456406895
chr4	32962200	32963200	-5.798231795371275
chr4	32962300	32963300	-5.718513749828192
chr4	32962400	32963400	-5.322637722406947
chr4	32962500	32963500	-4.273687925538884
chr4	32962600	32963600	-3.4482061108503848
chr4	32962700	32963700	-2.53034485622102
chr4	32962800	32963800	-2.8111794826912897
chr4	32962900	32963900	-2.6412523112916517
chr4	32963000	32964000	-2.8260054584895573
chr4	32963100	32964100	-1.934641541362592
chr4	32963200	32964200	-1.84859888107538
chr4	32963300	32964300	-1.851420966609392
chr4	32963400	32964400	-1.913485060871936
chr4	32963500	32964500	-2.5328802674316004
chr4	32963600	32964600	-3.400566014427324
chr4	32963700	32964700	-3.932916150426043
chr4	32963800	32964800	-3.2192023524236024
chr4	32963900	32964900	-2.409475950856168
chr4	32964000	32965000	-2.4517129545266085
chr4	32964100	32965100	-2.4403442599307423
chr4	32964200	32965200	-2.4359795259302204
chr4	32964300	32965300	-2.3021909164765857
chr4	32964400	32965400	-2.6758895098759083
chr4	32964500	32965500	-2.557647779331352
chr4	32964600	32965600	-1.9744381484201383
chr4	32964700	32965700	-1.8638281088096629
chr4	32964800	32965800	-2.6766679434217204
chr4	32964900	32965900	-2.7030085177397334
chr4	32965000	32966000	-3.696048579337795
chr4	32965100	32966100	-4.228367671622009
chr4	32965200	32966200	-4.470166318893483
chr4	32965300	32966300	-3.8796532802947135
chr4	32965400	32966400	-2.948249228420878
chr4	32965500	32966500	-2.9368801496308468
chr4	32965600	32966600	-3.0682917997922545
chr4	32965700	32966700	-3.1345428131216373
chr4	32966200	32967200	-0.5319455416030562
chr4	32966300	32967300	-1.2984987034856863
chr4	32966400	32967400	-1.881976270390764
chr4	32966500	32967500	-1.9700690697004424
chr4	32966600	32967600	-2.2167254495907684
chr4	32966700	32967700	-2.612207945212444
chr4	32966800	32967800	-2.9034256513415646
chr4	32966900	32967900	-2.003775591994148
chr4	32967000	32968000	-2.1718335139870746
chr4	32967100	32968100	-2.7276984635948534
chr4	32967200	32968200	-2.659070428787024
chr4	32967300	32968300	-2.7600038491139545
chr4	32967400	32968400	-2.315960707901395
chr4	32967500	32968500	-1.8288339217420109
chr4	32967600	32968600	-1.8781255381366493
chr4	32967700	32968700	-1.2198706509657369
chr4	32967800	32968800	-1.3324711229162132
chr4	32967900	32968900	-2.117449225469409
chr4	32968000	32969000	-1.3782337565470255
chr4	32968100	32969100	-1.0302865195823994
chr4	32968200	32969200	-1.7615611328834926
chr4	32968300	32969300	-1.8246769947173007
chr4	32968400	32969400	-2.294227665522964
chr4	32968500	32969500	-3.4594147311804986
chr4	32968600	32969600	-2.8983150896525034
chr4	32968700	32969700	-2.5027592918670933
chr4	32968800	32969800	-2.0667808101616942
chr4	32968900	32969900	-1.4331950822958393
chr4	32969000	32970000	-1.635655789398646
chr4	32969100	32970100	-2.368686602415228
chr4	32969200	32970200	-1.996636667000321
chr4	32969300	32970300	-1.7464859126256709
chr4	32969400	32970400	-2.420429484590785
chr4	32969500	32970500	-1.9456199048334253
chr4	32969600	32970600	-2.240060855215359
chr4	32970700	32971700	-3.0781174426814326
chr4	32970800	32971800	-3.9013625045278246
chr4	32970900	32971900	-4.2892897681357285
chr4	32971000	32972000	-3.8205722649124536
chr4	32971100	32972100	-3.835698072961133
chr4	32971200	32972200	-4.726783043087528
chr4	32971300	32972300	-4.062896924512997
chr4	32971400	32972400	-4.674574354353494
chr4	32971500	32972500	-4.375362451819553
chr4	32971600	32972600	-3.931267823942768
chr4	32971700	32972700	-3.01901434719044
chr4	32971800	32972800	-2.632891042975704
chr4	32971900	32972900	-2.811946910086954
chr4	32972000	32973000	-2.3333569633578035
chr4	32972100	32973100	-2.5932047826145106
chr4	32972200	32973200	-2.4702140881628694
chr4	32972300	32973300	-2.6716352954690783
chr4	32972400	32973400	-2.081644203821093
chr4	32972500	32973500	-2.735110467261276
chr4	32972600	32973600	-2.3468371692171
chr4	32972700	32973700	-3.282175609320214
chr4	32972800	32973800	-3.685284916515123
chr4	32972900	32973900	-3.7403066977755235
chr4	32973000	32974000	-4.4991469377411235
chr4	32973100	32974100	-4.328754780800319
chr4	32973200	32974200	-4.512089331999571
chr4	32973300	32974300	-4.411294264639675
chr4	32973400	32974400	-5.825316773205286
chr4	32973500	32974500	-6.002501985759909
chr4	32973600	32974600	-6.5065091198737575
chr4	32973700	32974700	-5.68875590956466
chr4	32973800	32974800	-6.006375769936048
chr4	32973900	32974900	-5.3204804727726485
chr4	32974000	32975000	-4.859322033742028
chr4	32974100	32975100	-4.519449457925218
chr4	32974200	32975200	-4.0264973592657896
chr4	32974300	32975300	-4.960338251489921
chr4	32974400	32975400	-4.322844068258246
chr4	32974500	32975500	-4.184726174886037
chr4	32974600	32975600	-4.057001548780707
chr4	32974700	32975700	-4.077914463106113
chr4	32974800	32975800	-3.824470859932288
chr4	32974900	32975900	-4.241977368544042
chr4	32975000	32976000	-4.109488121016188
chr4	32975100	32976100	-4.296601259764418
chr4	32975200	32976200	-4.828246123183888
chr4	32975300	32976300	-4.41021504288841
chr4	32975400	32976400	-4.2027129552941
chr4	32975500	32976500	-3.9833131534338935
chr4	32975600	32976600	-3.5359323139868484
chr4	32975700	32976700	-3.4386016343128976
chr4	32975800	32976800	-3.244712410042331
chr4	32975900	32976900	-3.185500530074045
chr4	32976000	32977000	-3.0820851504262983
chr4	32976100	32977100	-4.089738109922641
chr4	32976200	32977200	-3.824505979489617
chr4	32976300	32977300	-3.532611307344369
chr4	32976400	32977400	-2.8353736210904645
chr4	32976500	32977500	-2.748239924975601
chr4	32976600	32977600	-3.1394846794324587
chr4	32976700	32977700	-3.951108747088635
chr4	32976800	32977800	-3.8428161514106
chr4	32976900	32977900	-4.126657935349414
chr4	32977000	32978000	-3.9662818849719774
chr4	32977100	32978100	-3.184968640319016
chr4	32977200	32978200	-2.679413231011701
chr4	32977300	32978300	-2.1348366779971766
chr4	32977400	32978400	-2.4021008831996062
chr4	32977500	32978500	-2.3184079089857508
chr4	32977600	32978600	-2.7678537517978232
chr4	32977700	32978700	-1.9682876939642653
chr4	32977800	32978800	-1.4372838308953415
chr4	32977900	32978900	-0.20301904849806213
chr4	32978000	32979000	-0.5620019702520783
chr4	32978100	32979100	-0.7899289102815668
chr4	32978200	32979200	-1.019608139263124
chr4	32978300	32979300	-0.6323386913172357
chr4	32978400	32979400	-0.6446046161899979
chr4	32978500	32979500	-1.2468207024648479
chr4	32978600	32979600	-0.7356865670191379
chr4	32978700	32979700	-0.8417387246786514
chr4	32978800	32979800	-0.9908217179326064
chr4	32978900	32979900	-1.4296725449042618
chr4	32979000	32980000	-0.7974610259372846
chr4	32979100	32980100	-0.6302487333630761
chr4	32979200	32980200	-0.5700238121853181
chr4	32979300	32980300	-1.3455841079907227
chr4	32979400	32980400	-2.2956153624645173
chr4	32979500	32980500	-2.334970969865953
chr4	32979600	32980600	-2.7031501158564297
chr4	32979700	32980700	-2.004716381053317
chr4	32979800	32980800	-2.7676612776850225
chr4	32979900	32980900	-3.316023404368093
chr4	32980000	32981000	-3.8687046959601874
chr4	32980100	32981100	-3.9068035222322886
chr4	32980200	32981200	-4.451741686253063
chr4	32980300	32981300	-4.513073922905686
chr4	32980400	32981400	-3.4265815955230936
chr4	32980500	32981500	-3.024332980615767
chr4	32981800	32982800	-1.8737686147470385
chr4	32981900	32982900	-2.3537758352655813
chr4	32982000	32983000	-2.10710286310605
chr4	32983100	32984100	-5.490650919637574
chr4	32983200	32984200	-5.279005690418487
chr4	32983300	32984300	-5.092200619789308
chr4	32983400	32984400	-4.4787988125643565
chr4	32983500	32984500	-3.6494671995030106
chr4	32983600	32984600	-3.9131466868791622
chr4	32983700	32984700	-3.905087815255914
chr4	32983800	32984800	-3.5668854437368944
chr4	32983900	32984900	-3.93158386110084
chr4	32984000	32985000	-3.9958968186230956
chr4	32984100	32985100	-4.225803717191175
chr4	32984200	32985200	-4.555141210381468
chr4	32984300	32985300	-4.6640928405831685
chr4	32984400	32985400	-4.58010863430949
chr4	32984500	32985500	-4.747356862503367
chr4	32984600	32985600	-4.713840649307176
chr4	32984700	32985700	-4.450795776456308
chr4	32984800	32985800	-3.8854346269188653
chr4	32984900	32985900	-3.6297076020406513
chr4	32985000	32986000	-2.7357367910659005
chr4	32985100	32986100	-2.9078974857765685
chr4	32985200	32986200	-2.7859034885369627
chr4	32985300	32986300	-2.8908089471742002
chr4	32985400	32986400	-2.4404896187724883
chr4	32985500	32986500	-2.6701426138246007
chr4	32985600	32986600	-2.364204276087155
chr4	32985700	32986700	-2.3835971745451165
chr4	32985800	32986800	-3.080013293365491
chr4	32985900	32986900	-3.1575632102204354
chr4	32986000	32987000	-2.8165049311229184
chr4	32986100	32987100	-2.716333532721188
chr4	32986200	32987200	-2.4813371873432017
chr4	32986300	32987300	-2.533911069852034
chr4	32986400	32987400	-3.05132347811504
chr4	32986500	32987500	-2.9000969531366545
chr4	32986600	32987600	-3.4045663500651857
chr4	32986700	32987700	-3.083922072830393
chr4	32986800	32987800	-2.8943064290408005
chr4	32986900	32987900	-2.898708071162805
chr4	32987000	32988000	-3.26290689050458
chr4	32987100	32988100	-3.0832398703565937
chr4	32987200	32988200	-3.185093901512864
chr4	32987300	32988300	-2.559373472144511
chr4	32987400	32988400	-2.5152934923094223
chr4	32987500	32988500	-2.5664768421497666
chr4	32987600	32988600	-2.1706880414978458
chr4	32987700	32988700	-2.5897328840488
chr4	32987800	32988800	-2.4133579536560394
chr4	32987900	32988900	-1.9713826734153552
chr4	32988000	32989000	-2.5568887514006167
chr4	32988100	32989100	-2.4457108335029543
chr4	32988200	32989200	-2.139823438963713
chr4	32988300	32989300	-2.5591758141352345
chr4	32988400	32989400	-2.3313879188266724
chr4	32988500	32989500	-1.7076556639659868
chr4	32988600	32989600	-2.009860118847135
chr4	32988700	32989700	-1.5063253286567504
chr4	32988800	32989800	-1.9459579161872715
chr4	32988900	32989900	-2.2731592538737
chr4	32989000	32990000	-1.8375611299370718
chr4	32989100	32990100	-1.7675773139430344
chr4	32989200	32990200	-2.2800812332218685
chr4	32989300	32990300	-2.138290449834054
chr4	32989400	32990400	-1.833083476517364
chr4	32989500	32990500	-1.9877227123601309
chr4	32989600	32990600	-2.191777132323097
chr4	32989700	32990700	-2.4396835013149856
chr4	32989800	32990800	-1.9211025335123963
chr4	32989900	32990900	-1.4224021078496658
chr4	32990000	32991000	-1.6533597506822113
chr4	32990100	32991100	-2.2225131283017103
chr4	32990200	32991200	-2.244704055825265
chr4	32990300	32991300	-2.860198637863734
chr4	32990400	32991400	-3.4318105394136067
chr4	32990500	32991500	-3.619207765897963
chr4	32990600	32991600	-3.6157323543759294
chr4	32990700	32991700	-3.38710619428667
chr4	32990800	32991800	-3.962392560982283
chr4	32990900	32991900	-4.424884773024693
chr4	32991000	32992000	-4.26116432778908
chr4	32991100	32992100	-3.5627890123045414
chr4	32991200	32992200	-3.631603465723536
chr4	32991300	32992300	-3.0957684699445926
chr4	32991400	32992400	-2.6636876865921875
chr4	32991500	32992500	-2.9233648423175107
chr4	32991600	32992600	-2.6112328179184736
chr4	32991700	32992700	-2.9841248183980493
chr4	32991800	32992800	-2.243197889942263
chr4	32991900	32992900	-2.480127668882337
chr4	32992000	32993000	-2.229200638025923
chr4	32992100	32993100	-3.0180926314050467
chr4	32992200	32993200	-2.720679959470403
chr4	32992300	32993300	-2.7769993806858926
chr4	32992400	32993400	-2.5063861530712606
chr4	32992500	32993500	-2.386725803494047
chr4	32992600	32993600	-2.9817221295082565
chr4	32992700	32993700	-2.665689411257231
chr4	32992800	32993800	-3.3586690919062336
chr4	32992900	32993900	-3.2522008015835184
chr4	32993000	32994000	-3.4863009767953295
chr4	32993100	32994100	-2.9825804072153983
chr4	32993200	32994200	-2.639616217332231
chr4	32993300	32994300	-2.628021197080036
chr4	32993400	32994400	-2.650530776671665
chr4	32993500	32994500	-2.3709650367824886
chr4	32993600	32994600	-2.1278413985990183
chr4	32993700	32994700	-2.011365092556483
chr4	32993800	32994800	-1.787232656334372
chr4	32993900	32994900	-1.5565506143299852
chr4	32994000	32995000	-1.7282577287961998
chr4	32994100	32995100	-1.8826289117681447
chr4	32994200	32995200	-2.092951779732209
chr4	32994300	32995300	-1.8023001319101115
chr4	32994400	32995400	-1.8114560455506712
chr4	32994500	32995500	-1.7769668938057008
chr4	32994600	32995600	-2.0714726405158665
chr4	32994700	32995700	-1.8425345583813384
chr4	32994800	32995800	-1.273809385813017
chr4	32994900	32995900	-1.3705387334449406
chr4	32995000	32996000	-1.142135127550694
chr4	32995100	32996100	-0.9441674436704958
chr4	32995200	32996200	-1.0898846543896779
chr4	32995300	32996300	-1.7717989384314343
chr4	32995400	32996400	-3.0074930639845086
chr4	32995500	32996500	-3.4594762663241707
chr4	32995600	32996600	-2.265165730535021
chr4	32995700	32996700	-3.0867835221331665
chr4	32995800	32996800	-3.5730827328069537
chr4	32995900	32996900	-3.5484261343481167
chr4	32996000	32997000	-3.748016423733662
chr4	32996100	32997100	-3.4006074328503453
chr4	32996200	32997200	-3.1057140677586075
chr4	32996300	32997300	-2.510921364999481
chr4	32996400	32997400	-1.4132186535742572
chr4	32996500	32997500	-1.3513713454375795
chr4	32996600	32997600	-1.9470097764760543
chr4	32996700	32997700	-1.867902418691731
chr4	32996800	32997800	-1.6026779351746296
chr4	32996900	32997900	-1.3273669251986018
chr4	32997000	32998000	-1.3742450730121893
chr4	32997100	32998100	-1.6562496160114937
chr4	32997200	32998200	-1.8433082579322482
chr4	32997300	32998300	-1.6401695703461183
chr4	32997400	32998400	-1.1840104508774327
chr4	32997500	32998500	-1.0221126691736764
chr4	32997600	32998600	-1.1270366641098652
chr4	32997700	32998700	-0.9742224167870881
chr4	32997800	32998800	-1.8870711992890807
chr4	32997900	32998900	-2.134045131117516
chr4	32998000	32999000	-2.4831525337260074
chr4	32998100	32999100	-2.0268728727126115
chr4	32998200	32999200	-2.2107741997253254
chr4	32998300	32999300	-2.500352942785078
chr4	32998400	32999400	-3.8750184041086166
chr4	32998500	32999500	-4.911759400247343
chr4	32998600	32999600	-4.974583175584733
chr4	32998700	32999700	-5.171709678436077
chr4	32998800	32999800	-4.485075437623461
chr4	32998900	32999900	-5.54781572617406
chr4	32999000	33000000	-5.083620094417867
chr4	32999100	33000100	-5.553823315187883
chr4	32999200	33000200	-5.290846656543739
chr4	32999300	33000300	-4.738119925000016
chr4	32999400	33000400	-4.208890938993176
chr4	32999500	33000500	-3.273953928604831
chr4	32999600	33000600	-3.107954489022844
chr4	32999700	33000700	-3.5396814420901976
chr4	32999800	33000800	-3.5684606056348454
chr4	32999900	33000900	-2.212040319748961
chr4	33000000	33001000	-2.2418159809709004
chr4	33000100	33001100	-2.6748193526619044
chr4	33000200	33001200	-2.7489000302564977
chr4	33000300	33001300	-3.724813531619267
chr4	33000400	33001400	-3.788453071311757
chr4	33000500	33001500	-3.6106736167033033
chr4	33000600	33001600	-3.50395564631884
chr4	33000700	33001700	-3.2008993994181134
chr4	33000800	33001800	-3.2390000993671237
chr4	33000900	33001900	-3.8405815224826783
chr4	33001000	33002000	-3.311123098237639
chr4	33001100	33002100	-2.7639121050107853
chr4	33001200	33002200	-2.3063003201536247
chr4	33001300	33002300	-2.0726091272268268
chr4	33001400	33002400	-1.8682877517177363
chr4	33001500	33002500	-2.2321525653737497
chr4	33001600	33002600	-2.374537325529248
chr4	33001700	33002700	-1.8914918598024504
chr4	33001800	33002800	-2.1923425700987567
chr4	33001900	33002900	-2.1213034078256405
chr4	33002500	33003500	-3.5935681717271906
chr4	33002600	33003600	-3.2415475500034026
chr4	33002700	33003700	-3.4515251977205406
chr4	33002900	33003900	-2.3195858542270766
chr4	33003000	33004000	-1.7508006091473176
chr4	33003100	33004100	-1.6076916122334792
chr4	33003200	33004200	-0.7787625801704372
chr4	33003300	33004300	-0.4905398280731785
chr4	33003400	33004400	-0.29962013855509
chr4	33003500	33004500	-0.6046265436655043
chr4	33003600	33004600	-0.9086514340278424
chr4	33003700	33004700	-0.5025762714957449
chr4	33003800	33004800	-1.1198712709660543
chr4	33003900	33004900	-1.6473609936279912
chr4	33004000	33005000	-2.3525504691420402
chr4	33004100	33005100	-2.3038078975152243
chr4	33004200	33005200	-2.603004633227775
chr4	33004300	33005300	-3.0069035755589217
chr4	33004400	33005400	-3.0538969164071115
chr4	33004500	33005500	-3.2740578866307763
chr4	33004600	33005600	-2.9647662574139124
chr4	33004700	33005700	-3.264921703359694
chr4	33004800	33005800	-2.5823112889439948
chr4	33005000	33006000	-1.717905580971879
chr4	33005100	33006100	-1.417928718750676
chr4	33005200	33006200	-1.1096329333970951
chr4	33005300	33006300	-1.1469255058187782
chr4	33005400	33006400	-0.936470308607164
chr4	33005500	33006500	-0.3237885189804631
chr4	33005600	33006600	-0.958595804056392
chr4	33005700	33006700	-0.17956741051639452
chr4	33005800	33006800	-0.20151106301629326
chr4	33005900	33006900	-0.5125912963951751
chr4	33006000	33007000	-0.3330221432911832
chr4	33006100	33007100	0.10108563101988073
chr4	33006200	33007200	-0.21739904717786346
chr4	33006300	33007300	0.2407678477212565
chr4	33006400	33007400	0.1946836807779764
chr4	33006500	33007500	0.09280935678461937
chr4	33006600	33007600	0.4165854452693897
chr4	33006700	33007700	-0.5607819656249821
chr4	33006800	33007800	-0.6682366592997838
chr4	33006900	33007900	-0.5594411846603506
chr4	33007000	33008000	-1.1169842669179428
chr4	33007100	33008100	-1.6776313139673271
chr4	33007200	33008200	-1.7995547260285845
chr4	33007300	33008300	-2.3859786019605265
chr4	33007400	33008400	-2.655657486269042
chr4	33007500	33008500	-3.0120776094611537
chr4	33007600	33008600	-2.86320120109732
chr4	33007700	33008700	-2.344594031097364
chr4	33007800	33008800	-2.4528156896967186
chr4	33007900	33008900	-2.2991703774715635
chr4	33008000	33009000	-1.7990357461841437
chr4	33008100	33009100	-1.8594909522671759
chr4	33008200	33009200	-2.1327491800093257
chr4	33008300	33009300	-1.1851858369706607
chr4	33008400	33009400	-1.0671884923116255
chr4	33008500	33009500	-0.6956951773974321
chr4	33008600	33009600	-0.8628241519833312
chr4	33008700	33009700	-0.9867999109559646
chr4	33008800	33009800	-1.01576914463354
chr4	33008900	33009900	-1.0784148990413738
chr4	33009000	33010000	-0.6905208136177008
chr4	33009100	33010100	-0.14700093901696706
chr4	33009200	33010200	0.34120467556303197
chr4	33009300	33010300	-0.3822168960329547
chr4	33009400	33010400	-0.06092652440219309
chr4	33009500	33010500	0.11179224966355476
chr4	33009600	33010600	0.6962238156284742
chr4	33009700	33010700	0.8248128913105849
chr4	33009800	33010800	0.9588436158814688
chr4	33009900	33010900	0.4194779770729709
chr4	33010000	33011000	0.26374369569770223
chr4	33010100	33011100	-0.12226160020121367
chr4	33010200	33011200	0.4580910965586913
chr4	33010300	33011300	0.7894108703140068
chr4	33010400	33011400	0.7573639480685636
chr4	33010500	33011500	0.8585445985796633
chr4	33010600	33011600	0.4061268555701555
chr4	33010700	33011700	-0.04882089413955332
chr4	33010800	33011800	-0.2810152265699337
chr4	33010900	33011900	-0.003868119920572054
chr4	33011000	33012000	-0.5048446241644701
chr4	33011100	33012100	-0.6152175375879088
chr4	33011200	33012200	-0.8343209065763766
chr4	33011300	33012300	-0.6594928554197497
chr4	33011400	33012400	-0.5080167812729213
chr4	33011500	33012500	-0.3693235877560537
chr4	33011600	33012600	-0.11333745261398236
chr4	33011700	33012700	0.2711421320123332
chr4	33011800	33012800	0.641974566755348
chr4	33015100	33016100	-0.5149916057735809
chr4	33015200	33016200	-1.6659144171408442
chr4	33015300	33016300	-1.5900308570601451
chr4	33015400	33016400	-1.3559807277013851
chr4	33015500	33016500	-1.0230445423284042
chr4	33015600	33016600	-1.5261231997353863
chr4	33015700	33016700	-2.036599776488288
chr4	33015800	33016800	-2.7937151677890246
chr4	33015900	33016900	-2.9470837922706763
chr4	33016000	33017000	-2.8558547121665936
chr4	33016100	33017100	-2.9468432027724183
chr4	33016200	33017200	-2.980438716457944
chr4	33016300	33017300	-3.6017637887029554
chr4	33016400	33017400	-4.204076203191149
chr4	33016500	33017500	-3.832792234919971
chr4	33016600	33017600	-2.9807634681474244
chr4	33016700	33017700	-2.9757604059914926
chr4	33016800	33017800	-2.5305837728452247
chr4	33016900	33017900	-2.5530673724320057
chr4	33017000	33018000	-3.165639794236764
chr4	33017100	33018100	-3.437668410322909
chr4	33017200	33018200	-2.241144242573619
chr4	33017300	33018300	-1.6642053527004677
chr4	33017400	33018400	-1.9746140665573664
chr4	33017500	33018500	-3.3120893617026685
chr4	33017600	33018600	-4.003044583300274
chr4	33017700	33018700	-3.384297637875505
chr4	33017800	33018800	-4.031294316002105
chr4	33017900	33018900	-4.418515858102908
chr4	33018000	33019000	-4.515028539150533
chr4	33018100	33019100	-4.432800732000766
chr4	33018200	33019200	-4.722290760404836
chr4	33018300	33019300	-4.832308366858829
chr4	33018400	33019400	-4.183214169620045
chr4	33018500	33019500	-3.5643858560579096
chr4	33018600	33019600	-2.9282791900240044
chr4	33018700	33019700	-2.799087613946268
chr4	33018800	33019800	-1.6359802272023216
chr4	33018900	33019900	-1.9300274249221119
chr4	33019000	33020000	-1.2133572777073987
chr4	33019100	33020100	-0.9195784771079228
chr4	33019200	33020200	-0.7224106938843818
chr4	33019300	33020300	-0.7818757652438143
chr4	33019400	33020400	-0.4711532758064637
chr4	33019500	33020500	-0.3184577331434361
chr4	33019600	33020600	-0.5810375707171886
chr4	33019700	33020700	-1.6909535956200203
chr4	33019800	33020800	-2.235722809645909
chr4	33019900	33020900	-0.9739861903893241
chr4	33020000	33021000	-0.7371907528827211
chr4	33020100	33021100	-1.4131554933145216
chr4	33020200	33021200	-1.47153415597421
chr4	33020300	33021300	-1.3169559959396338
chr4	33020400	33021400	-1.9814689635514944
chr4	33020500	33021500	-2.0407162889752937
chr4	33020600	33021600	-2.344083805458149
chr4	33020700	33021700	-2.1910772584122657
chr4	33020800	33021800	-2.6126309228563094
chr4	33020900	33021900	-3.024353730807206
chr4	33021000	33022000	-3.4215310946602893
chr4	33021100	33022100	-2.8173007860866432
chr4	33021200	33022200	-2.456373630126756
chr4	33021300	33022300	-2.332128010459955
chr4	33021400	33022400	-1.4783470099895712
chr4	33021500	33022500	-1.0986557513841462
chr4	33021600	33022600	-1.3123945745105678
chr4	33021700	33022700	-1.291261857383433
chr4	33021800	33022800	-1.1483556185244728
chr4	33021900	33022900	-2.4564682000724907
chr4	33022000	33023000	-3.684642159994489
chr4	33022100	33023100	-3.802706136968248
chr4	33022200	33023200	-3.9267149305632345
chr4	33022300	33023300	-4.38333328821321
chr4	33022400	33023400	-5.497068776664221
chr4	33022500	33023500	-5.272623179638684
chr4	33022600	33023600	-4.984106139501747
chr4	33022700	33023700	-4.78490530462758
chr4	33022800	33023800	-4.401971167974648
chr4	33022900	33023900	-3.0223622189319377
chr4	33023000	33024000	-2.01858859814713
chr4	33023100	33024100	-2.3168890186765263
chr4	33023200	33024200	-2.129379962692551
chr4	33023300	33024300	-2.1002440467784576
chr4	33023400	33024400	-1.544230185672418
chr4	33023500	33024500	-2.1906086027740335
chr4	33023600	33024600	-1.887480059520154
chr4	33023700	33024700	-1.695040140810953
chr4	33023800	33024800	-1.7635524736581183
chr4	33023900	33024900	-1.7098637722726078
chr4	33024000	33025000	-1.6157311411666115
chr4	33024100	33025100	-1.2561281806992894
chr4	33024200	33025200	-1.5656774387418575
chr4	33024300	33025300	-1.072785033540275
chr4	33024400	33025400	-1.4220124621953258
chr4	33024500	33025500	-1.5626008787920005
chr4	33024600	33025600	-1.457284581206962
chr4	33024700	33025700	-1.762416495714942
chr4	33024800	33025800	-1.8464079065523675
chr4	33024900	33025900	-2.0114039937806183
chr4	33025000	33026000	-1.1000034311020066
chr4	33025100	33026100	-0.978645874518327
chr4	33025200	33026200	-1.444719503860399
chr4	33025300	33026300	-2.0036342880843057
chr4	33025400	33026400	-1.5106324116698824
chr4	33025500	33026500	-1.3535137703127864
chr4	33025600	33026600	-2.0495925638914088
chr4	33025700	33026700	-1.80580682668754
chr4	33025800	33026800	-1.0482926258696612
chr4	33025900	33026900	-0.5526588754836834
chr4	33026000	33027000	-0.8775380087421263
chr4	33026100	33027100	-1.1348985142371042
chr4	33026200	33027200	-0.6435762970215613
chr4	33026300	33027300	-0.08765227640299833
chr4	33026400	33027400	0.051971935331424544
chr4	33026500	33027500	0.22493539641552776
chr4	33026600	33027600	0.9473683872667882
chr4	33026700	33027700	-0.1950379704961269
chr4	33026800	33027800	-0.6835225326069647
chr4	33026900	33027900	-0.7761700122604008
chr4	33027000	33028000	-0.9156721289922432
chr4	33027100	33028100	-0.884006989901771
chr4	33027200	33028200	-1.3473373515111355
chr4	33027300	33028300	-1.6275784624970469
chr4	33027400	33028400	-1.928682043486477
chr4	33027500	33028500	-1.982264854648008
chr4	33027600	33028600	-2.452343119687449
chr4	33027700	33028700	-1.5567984339880945
chr4	33027800	33028800	-1.2719126419561981
chr4	33027900	33028900	-1.3905897962726343
chr4	33028000	33029000	-2.514004032496498
chr4	33028100	33029100	-2.525126819498105
chr4	33028200	33029200	-1.6218300991583017
chr4	33028300	33029300	-1.6339454032266258
chr4	33028400	33029400	-1.9500097120689164
chr4	33028500	33029500	-1.7826095104482946
chr4	33028600	33029600	-1.0869464227261114
chr4	33028700	33029700	-1.1051021681662825
chr4	33028800	33029800	-1.8163257108131567
chr4	33028900	33029900	-2.2514573037820704
chr4	33029000	33030000	-1.4306334721278002
chr4	33029100	33030100	-1.854592130789965
chr4	33029200	33030200	-3.2453376468952837
chr4	33029300	33030300	-3.4592438340124314
chr4	33029400	33030400	-2.9026604367393665
chr4	33029500	33030500	-3.1596287497897215
chr4	33029600	33030600	-3.1399335200844782
chr4	33029700	33030700	-3.523586759659543
chr4	33029800	33030800	-3.723832248763949
chr4	33029900	33030900	-3.069076828095847
chr4	33030000	33031000	-3.258154043589789
chr4	33030100	33031100	-2.6292392483646543
chr4	33030200	33031200	-1.8732281864937328
chr4	33030300	33031300	-1.7782100894624469
chr4	33030400	33031400	-1.7100898258098642
chr4	33030500	33031500	-1.4704870614374248
chr4	33030600	33031600	-1.7745223223018067
chr4	33030700	33031700	-1.6336567993583169
chr4	33030800	33031800	-0.8395688465591742
chr4	33030900	33031900	-1.178562164640242
chr4	33031000	33032000	-1.5989757309489523
chr4	33031100	33032100	-1.9403419800986488
chr4	33031200	33032200	-2.0695980685307487
chr4	33031300	33032300	-2.4369214800187997
chr4	33031400	33032400	-3.024200626344092
chr4	33031500	33032500	-2.9981852557773565
chr4	33031600	33032600	-2.7042131240931786
chr4	33031700	33032700	-2.7532022905035283
chr4	33031800	33032800	-2.9197243644695767
chr4	33031900	33032900	-3.0562867516439964
chr4	33032000	33033000	-2.613156803207434
chr4	33032100	33033100	-2.1811838695054417
chr4	33032200	33033200	-2.027463630534533
chr4	33032300	33033300	-1.3500589940061722
chr4	33032400	33033400	-1.0972092841764982
chr4	33032500	33033500	-1.6837686258555746
chr4	33032600	33033600	-1.8663726200955224
chr4	33032700	33033700	-1.3304043774586145
chr4	33032800	33033800	-1.0379928579665896
chr4	33032900	33033900	-1.2826120241547267
chr4	33033000	33034000	-1.4141049298051582
chr4	33033100	33034100	-1.3221708622543358
chr4	33033200	33034200	-1.4224896989544484
chr4	33033300	33034300	-1.2493245189670106
chr4	33033400	33034400	-1.4293585928960542
chr4	33033500	33034500	-0.9893491255899544
chr4	33033600	33034600	-0.5983933893247071
chr4	33033700	33034700	-0.9074628885514556
chr4	33033800	33034800	-1.3317122003433604
chr4	33033900	33034900	-0.4299084950753186
chr4	33034000	33035000	-0.7365034391648814
chr4	33034100	33035100	-1.6866770880877289
chr4	33034200	33035200	-1.1036661324959722
chr4	33034300	33035300	-0.8445288794462966
chr4	33034400	33035400	-0.6133365455550652
chr4	33034500	33035500	-0.6219974154463783
chr4	33034600	33035600	-1.0547204657493812
chr4	33034700	33035700	-1.4687044601934516
chr4	33034800	33035800	-1.5149573572918005
chr4	33034900	33035900	-1.7710702623262216
chr4	33035000	33036000	-1.8366866928519037
chr4	33035100	33036100	-1.2181535404845385
chr4	33035200	33036200	-2.0048048256622386
chr4	33035300	33036300	-2.2937571274437563
chr4	33035400	33036400	-2.8451717930855267
chr4	33035500	33036500	-3.109040226943132
chr4	33035600	33036600	-2.9406259481075776
chr4	33035700	33036700	-2.5731481010975257
chr4	33035800	33036800	-2.401711307988568
chr4	33035900	33036900	-2.2564551202184417
chr4	33036000	33037000	-1.2889424259826594
chr4	33036100	33037100	-1.5945589617238352
chr4	33036200	33037200	-1.5404304648017195
chr4	33036300	33037300	-2.119982348087984
chr4	33036400	33037400	-1.3041497680813303
chr4	33036500	33037500	-1.041040074018239
chr4	33036600	33037600	-0.7425565887690809
chr4	33036700	33037700	-0.8132411408623174
chr4	33036800	33037800	-0.5957200263776472
chr4	33036900	33037900	-1.4673326562176991
chr4	33037000	33038000	-1.5203976204485063
chr4	33037100	33038100	-0.8215150341384065
chr4	33037200	33038200	-0.4725845646687257
chr4	33037300	33038300	-0.5612678163744071
chr4	33037400	33038400	-0.5471085194242796
chr4	33037500	33038500	-1.0222471853313615
chr4	33037600	33038600	-1.5174190148362252
chr4	33037700	33038700	-1.6865664754396503
chr4	33037800	33038800	-1.6218059273416383
chr4	33037900	33038900	-2.1258657234488822
chr4	33038000	33039000	-2.1437314201013273
chr4	33038100	33039100	-2.8173973590313324
chr4	33038200	33039200	-2.793739100933628
chr4	33038300	33039300	-2.423110571015389
chr4	33038400	33039400	-3.065929894720444
chr4	33038500	33039500	-3.1438470824364715
chr4	33038600	33039600	-2.672856537042166
chr4	33038700	33039700	-2.535635713395461
chr4	33038800	33039800	-2.8896059565479573
chr4	33038900	33039900	-1.302669619733147
chr4	33039000	33040000	-1.732621466653689
chr4	33039100	33040100	-0.7493649543727127
chr4	33039200	33040200	-0.9869535772194948
chr4	33039300	33040300	-1.8649286812900043
chr4	33039400	33040400	-1.548238618111348
chr4	33039500	33040500	-0.9663006180200464
chr4	33039600	33040600	-1.1128915144598377
chr4	33039700	33040700	-0.7802094944572551
chr4	33039800	33040800	-0.5446491206226554
chr4	33039900	33040900	-0.4243043888178256
chr4	33040000	33041000	-0.4979865085378964
chr4	33040100	33041100	-2.173387488929655
chr4	33040200	33041200	-1.8670517142285243
chr4	33040300	33041300	-0.5744553154903825
chr4	33040400	33041400	-0.5527334627460141
chr4	33040500	33041500	-0.7692707486766318
chr4	33040600	33041600	-1.2870052972497177
chr4	33040700	33041700	-1.6975711679532015
chr4	33040800	33041800	-1.9406542492480847
chr4	33040900	33041900	-3.014132324352404
chr4	33041000	33042000	-2.969036199849584
chr4	33041100	33042100	-2.2481883446543525
chr4	33041200	33042200	-2.676193616936911
chr4	33041300	33042300	-3.0717889527971742
chr4	33041400	33042400	-2.927387476308128
chr4	33041500	33042500	-2.742005812001364
chr4	33041600	33042600	-2.4547461870555902
chr4	33041700	33042700	-2.37800812949028
chr4	33041800	33042800	-2.4720562655444533
chr4	33041900	33042900	-2.5194835811257987
chr4	33042000	33043000	-2.2920888483629738
chr4	33042100	33043100	-2.2938151345953632
chr4	33042200	33043200	-2.0533139256943373
chr4	33042300	33043300	-2.6381412443291854
chr4	33042400	33043400	-3.6546151084866807
chr4	33042500	33043500	-4.182167020349876
chr4	33042600	33043600	-3.6740700608480914
chr4	33042700	33043700	-3.225778470081837
chr4	33042800	33043800	-3.1661256301197214
chr4	33042900	33043900	-2.970459335928728
chr4	33043000	33044000	-3.167482637428314
chr4	33043100	33044100	-3.0176438095385034
chr4	33043200	33044200	-2.871095709915884
chr4	33043300	33044300	-2.404649289798668
chr4	33043400	33044400	-1.7460978444251032
chr4	33043500	33044500	-1.4945728596713512
chr4	33043600	33044600	-2.1435203540228454
chr4	33043700	33044700	-2.627842156132417
chr4	33043800	33044800	-2.574006235217195
chr4	33043900	33044900	-2.2012917772966443
chr4	33044000	33045000	-2.0241448496654995
chr4	33044100	33045100	-2.092041328095451
chr4	33045300	33046300	-4.154983206470953
chr4	33045400	33046400	-4.254073465623851
chr4	33045500	33046500	-4.29906441987866
chr4	33045600	33046600	-4.483184905111089
chr4	33045700	33046700	-4.587334765222202
chr4	33045800	33046800	-4.184826064052946
chr4	33045900	33046900	-3.46475284432308
chr4	33046000	33047000	-2.9718909834440823
chr4	33046100	33047100	-3.0348657185998174
chr4	33046200	33047200	-2.5838911160577944
chr4	33046300	33047300	-2.736777533623924
chr4	33046400	33047400	-3.1209444725627686
chr4	33046500	33047500	-2.7023269618943737
chr4	33046600	33047600	-2.4492751769927272
chr4	33046700	33047700	-2.013390247001862
chr4	33046800	33047800	-2.8199803217802373
chr4	33046900	33047900	-2.155842585910197
chr4	33047000	33048000	-2.1527807745021357
chr4	33047100	33048100	-1.9300124141882682
chr4	33047200	33048200	-2.3226406905489028
chr4	33047300	33048300	-1.9385493545178925
chr4	33047400	33048400	-1.6862002922758046
chr4	33047500	33048500	-2.2381691275024105
chr4	33047600	33048600	-2.5897945531978737
chr4	33047700	33048700	-2.3141554053907405
chr4	33047800	33048800	-1.4129247824547546
chr4	33047900	33048900	-1.7326004495317726
chr4	33048000	33049000	-1.7631099725082564
chr4	33048100	33049100	-1.5847921070231246
chr4	33048200	33049200	-0.9903064423838676
chr4	33048300	33049300	-1.2582949241762234
chr4	33048400	33049400	-0.7996546937900672
chr4	33048500	33049500	-0.7014928162576419
chr4	33048600	33049600	-0.4237449332680483
chr4	33048700	33049700	-0.2093067585240001
chr4	33048800	33049800	-0.9196044341581836
chr4	33048900	33049900	-0.5299555926107528
chr4	33049000	33050000	-1.2011004248748547
chr4	33049100	33050100	-1.0710119601156385
chr4	33049200	33050200	-1.4635188972469857
chr4	33049300	33050300	-1.3293405144182724
chr4	33049400	33050400	-1.586150851663911
chr4	33049500	33050500	-1.1596753365205208
chr4	33049600	33050600	-0.9167035669164296
chr4	33049700	33050700	-1.4885175431892046
chr4	33049800	33050800	-1.5113327387859172
chr4	33049900	33050900	-2.057852470365636
chr4	33050000	33051000	-1.0983511100474532
chr4	33050100	33051100	-1.4312586836074246
chr4	33050200	33051200	-1.4013211877539598
chr4	33050300	33051300	-0.8332337124066398
chr4	33050400	33051400	-1.1940754172364334
chr4	33050500	33051500	-1.2321234705776285
chr4	33050600	33051600	-0.6649251188609542
chr4	33050700	33051700	-0.17136597928632372
chr4	33050800	33051800	-0.32860619677420555
chr4	33050900	33051900	-1.2188883365245948
chr4	33051000	33052000	-1.123196154312802
chr4	33051100	33052100	-1.3754550644842816
chr4	33051200	33052200	-1.4044369412616695
chr4	33051300	33052300	-2.339844001905849
chr4	33051400	33052400	-1.5547116825368337
chr4	33051500	33052500	-1.5004214349875176
chr4	33051600	33052600	-1.6219737947174964
chr4	33051700	33052700	-1.93562123922528
chr4	33051800	33052800	-1.2402877005536288
chr4	33051900	33052900	0.0370617279053258
chr4	33052000	33053000	-0.13178063270187296
chr4	33052100	33053100	0.12757040816639184
chr4	33052200	33053200	-0.0031830441339361303
chr4	33052300	33053300	1.0763086232051884
chr4	33052400	33053400	0.7171665525069891
chr4	33052500	33053500	0.14475897226917278
chr4	33052600	33053600	-0.26392305946437605
chr4	33052700	33053700	-0.16138927207012913
chr4	33052800	33053800	-0.5818791995634428
chr4	33052900	33053900	-1.150357116782988
chr4	33053000	33054000	-1.7887757408902896
chr4	33053100	33054100	-2.1794851102790482
chr4	33053200	33054200	-2.817659139806932
chr4	33053300	33054300	-3.7327336591871454
chr4	33053400	33054400	-3.5383086837156923
chr4	33053500	33054500	-2.9125411566975647
chr4	33053600	33054600	-3.3039113563067297
chr4	33053700	33054700	-3.6455190854757764
chr4	33053800	33054800	-3.6356288091842015
chr4	33053900	33054900	-3.857190100462787
chr4	33054000	33055000	-3.287097622704628
chr4	33054100	33055100	-2.24987063966421
chr4	33054200	33055200	-1.7081805004870447
chr4	33054300	33055300	-1.528727085691119
chr4	33054400	33055400	-1.6635673339895118
chr4	33054500	33055500	-1.847155655950505
chr4	33054600	33055600	-1.9817865101666048
chr4	33054700	33055700	-1.6235167653593718
chr4	33054800	33055800	-1.7124956508526596
chr4	33054900	33055900	-1.8016904137312235
chr4	33055000	33056000	-1.73558359434101
chr4	33055100	33056100	-2.3761688020493628
chr4	33055200	33056200	-2.5655846516657235
chr4	33055300	33056300	-2.273261450390013
chr4	33055400	33056400	-2.529361914198413
chr4	33055500	33056500	-2.8050108805394145
chr4	33055600	33056600	-2.8606567636213778
chr4	33055700	33056700	-3.0909581674804527
chr4	33055800	33056800	-3.143211891028064
chr4	33055900	33056900	-2.500298887125544
chr4	33056000	33057000	-3.0144686814919393
chr4	33056100	33057100	-3.0999539419773
chr4	33056200	33057200	-2.813192673714388
chr4	33056300	33057300	-3.291272964093052
chr4	33056400	33057400	-3.249324744127034
chr4	33056500	33057500	-3.2537676228636205
chr4	33056600	33057600	-2.7943908137076656
chr4	33056700	33057700	-2.2335803872076134
chr4	33056800	33057800	-1.8731712326923344
chr4	33056900	33057900	-1.8761802307920503
chr4	33057000	33058000	-1.2281561117616915
chr4	33057100	33058100	-0.8989951103727929
chr4	33057200	33058200	-0.8137927872016173
chr4	33057300	33058300	-0.5957462062079475
chr4	33057400	33058400	-0.30590244205577805
chr4	33057500	33058500	-0.30411920025947553
chr4	33057600	33058600	-0.3591179432606563
chr4	33057700	33058700	-0.8176362452751048
chr4	33057800	33058800	-0.6436959980437444
chr4	33057900	33058900	-0.8750916137671249
chr4	33058000	33059000	-1.4284416058464615
chr4	33058100	33059100	-1.9931373885377148
chr4	33058200	33059200	-2.3402334476283304
chr4	33058300	33059300	-2.4491633324501434
chr4	33058400	33059400	-2.408012351713445
chr4	33058500	33059500	-2.350304776933416
chr4	33058600	33059600	-2.281863266741944
chr4	33058700	33059700	-1.8882018658255024
chr4	33058800	33059800	-2.093542109593038
chr4	33058900	33059900	-2.4158615486911534
chr4	33059000	33060000	-1.6922752653839757
chr4	33059100	33060100	-1.2937832497544368
chr4	33059200	33060200	-0.9430123208786648
chr4	33059300	33060300	-0.4901462904908488
chr4	33059400	33060400	-0.5119260568087433
chr4	33059500	33060500	-0.25861642808945456
chr4	33059600	33060600	0.17276803194977305
chr4	33059700	33060700	-0.4719528783132275
chr4	33059800	33060800	0.21769800248297672
chr4	33059900	33060900	0.8956841003119661
chr4	33060000	33061000	0.5857997370119153
chr4	33060100	33061100	0.5471212754092193
chr4	33060200	33061200	0.3145250510494725
chr4	33060300	33061300	-0.4679363099533643
chr4	33060400	33061400	-0.5138914430550091
chr4	33060500	33061500	-0.3644059117294044
chr4	33060600	33061600	-1.2818574816603898
chr4	33060700	33061700	-1.1415941016412885
chr4	33060800	33061800	-1.9970744991378344
chr4	33060900	33061900	-2.5923079167211998
chr4	33061000	33062000	-2.4951502361865625
chr4	33061100	33062100	-2.298900443715906
chr4	33061200	33062200	-2.422514654145998
chr4	33061300	33062300	-1.3316342540601682
chr4	33061400	33062400	-1.7446027611486417
chr4	33061500	33062500	-2.074179250759053
chr4	33061600	33062600	-1.6303469540000934
chr4	33061700	33062700	-1.0165246134061767
chr4	33061800	33062800	-0.9026897786778249
chr4	33061900	33062900	-0.4041469352394208
chr4	33062000	33063000	-0.7341489077697612
chr4	33062100	33063100	-1.4477342301473173
chr4	33062200	33063200	-1.4858645939040498
chr4	33062300	33063300	-2.119529656272727
chr4	33062400	33063400	-2.0174845981421163
chr4	33062500	33063500	-2.383949302920749
chr4	33062600	33063600	-2.538184003991982
chr4	33062700	33063700	-2.989256303594232
chr4	33062800	33063800	-2.6651448032038925
chr4	33062900	33063900	-2.747752246681027
chr4	33063000	33064000	-2.3901466184460602
chr4	33063100	33064100	-1.5740266990209997
chr4	33063200	33064200	-1.331969349600304
chr4	33063300	33064300	-1.2809333596790704
chr4	33063400	33064400	-1.3357022128445812
chr4	33063500	33064500	-0.9431943775113748
chr4	33063600	33064600	-1.33151464804685
chr4	33063700	33064700	-0.8649542700231446
chr4	33063800	33064800	-0.8946035286383675
chr4	33063900	33064900	-0.917061325006285
chr4	33064000	33065000	-1.437595966026563
chr4	33064100	33065100	-1.4296197383252014
chr4	33064200	33065200	-1.6924686907228206
chr4	33064300	33065300	-2.460531439712032
chr4	33064400	33065400	-2.53309950351022
chr4	33064500	33065500	-2.600157731887376
chr4	33064600	33065600	-1.8576550056018617
chr4	33064700	33065700	-2.7763996887513254
chr4	33064800	33065800	-3.3964103510647896
chr4	33064900	33065900	-3.196937241773084
chr4	33065000	33066000	-3.0836126198694838
chr4	33065100	33066100	-3.7476957712019217
chr4	33065200	33066200	-3.4865078029281644
chr4	33065300	33066300	-3.1692515021966003
chr4	33065400	33066400	-2.219695416722277
chr4	33065500	33066500	-2.069574422496064
chr4	33065600	33066600	-2.662826805943214
chr4	33065700	33066700	-2.5224555710665917
chr4	33065800	33066800	-2.313411428461963
chr4	33065900	33066900	-2.5068711853963843
chr4	33066000	33067000	-2.0808677890839546
chr4	33066100	33067100	-1.9622027883471065
chr4	33066200	33067200	-1.4551780689823024
chr4	33066300	33067300	-1.5745248111556762
chr4	33066400	33067400	-1.6841755605836952
chr4	33066500	33067500	-2.024408487773443
chr4	33066600	33067600	-1.4330636111824018
chr4	33066700	33067700	-1.6236031564828406
chr4	33066800	33067800	-1.4671578664807552
chr4	33066900	33067900	-1.6819035129795696
chr4	33067000	33068000	-1.999196340742895
chr4	33067100	33068100	-2.4529459089005696
chr4	33067200	33068200	-3.7236163487389136
chr4	33067300	33068300	-3.625518467651386
chr4	33067400	33068400	-4.587967585711428
chr4	33067500	33068500	-4.41979197587465
chr4	33067600	33068600	-5.32213319879605
chr4	33067700	33068700	-5.1093997456287035
chr4	33067800	33068800	-4.830737168246059
chr4	33067900	33068900	-4.69374673790029
chr4	33068000	33069000	-4.708867107921292
chr4	33068100	33069100	-4.144820928325747
chr4	33068200	33069200	-3.421942073726491
chr4	33068300	33069300	-2.985222513104423
chr4	33068400	33069400	-2.5133730103842087
chr4	33068500	33069500	-2.4980071690931878
chr4	33068600	33069600	-2.076666930875239
chr4	33068700	33069700	-2.079117800031229
chr4	33068800	33069800	-2.8667347627446675
chr4	33068900	33069900	-2.810224763567844
chr4	33069000	33070000	-3.006395648925607
chr4	33069100	33070100	-2.85102893183608
chr4	33069200	33070200	-2.97921406331689
chr4	33069300	33070300	-3.2122057340836805
chr4	33069400	33070400	-3.4675991823143195
chr4	33069500	33070500	-3.5383567869043486
chr4	33069600	33070600	-3.8255619770347895
chr4	33069700	33070700	-3.4432777463503776
chr4	33069800	33070800	-2.9060407851453904
chr4	33069900	33070900	-3.819383925267573
chr4	33070000	33071000	-4.025801309400631
chr4	33070100	33071100	-3.7681852205189377
chr4	33070200	33071200	-3.846191087832588
chr4	33070300	33071300	-4.016964712335384
chr4	33070400	33071400	-4.105287446601421
chr4	33070500	33071500	-4.084737403849521
chr4	33070600	33071600	-3.946565430252398
chr4	33070700	33071700	-4.355499056389285
chr4	33070800	33071800	-4.573585098229018
chr4	33070900	33071900	-3.9350871671174885
chr4	33071000	33072000	-3.6638010902155562
chr4	33071100	33072100	-4.221521729110018
chr4	33071200	33072200	-3.773197788525264
chr4	33071300	33072300	-3.4840653675139905
chr4	33071400	33072400	-2.7967196858915337
chr4	33071500	33072500	-3.3509131316473195
chr4	33071600	33072600	-2.9352180376377817
chr4	33071700	33072700	-2.8253324860851103
chr4	33071800	33072800	-2.3632298388766
chr4	33071900	33072900	-2.563574495025424
chr4	33072000	33073000	-2.709506548139249
chr4	33072100	33073100	-3.0313352620610714
chr4	33072200	33073200	-3.3554558043771734
chr4	33072300	33073300	-3.543097268270018
chr4	33072400	33073400	-3.932004428848255
chr4	33073200	33074200	-2.818040989840616
chr4	33073300	33074300	-2.756420254884581
chr4	33073400	33074400	-2.834250316190564
chr4	33073500	33074500	-2.2079455040914744
chr4	33073600	33074600	-2.809446931254872
chr4	33073700	33074700	-3.346298470599407
chr4	33073800	33074800	-2.916269071977002
chr4	33074900	33075900	-0.5012828130081716
chr4	33075000	33076000	-0.7849487361437548
chr4	33075100	33076100	-0.7508238116003746
chr4	33075200	33076200	-1.8909027492671533
chr4	33075300	33076300	-2.8076897556419493
chr4	33075400	33076400	-3.040683849291953
chr4	33075500	33076500	-4.036568474902119
chr4	33075600	33076600	-4.083611468521787
chr4	33075700	33076700	-3.656211723082067
chr4	33075800	33076800	-3.969079149016274
chr4	33075900	33076900	-4.0233575096979335
chr4	33076000	33077000	-3.4515324183797236
chr4	33076100	33077100	-4.009814175614274
chr4	33076200	33077200	-3.2695900816963177
chr4	33076300	33077300	-2.995737193390632
chr4	33076400	33077400	-3.3605020506878884
chr4	33076500	33077500	-3.210378359291042
chr4	33076600	33077600	-3.2024957225586186
chr4	33076700	33077700	-3.9963763511402863
chr4	33076800	33077800	-3.222504506455388
chr4	33076900	33077900	-2.2440832114635265
chr4	33077000	33078000	-2.3727867506336193
chr4	33077100	33078100	-2.3142480561643266
chr4	33077200	33078200	-2.098191442063474
chr4	33077300	33078300	-2.630120340486376
chr4	33077400	33078400	-2.029539702572725
chr4	33077500	33078500	-1.6431325711685636
chr4	33077600	33078600	-1.9303952118332817
chr4	33077700	33078700	-1.9367396521788656
chr4	33077800	33078800	-2.1534509687112178
chr4	33077900	33078900	-2.064904584917206
chr4	33078000	33079000	-2.6009223998278137
chr4	33078100	33079100	-1.9641256010025
chr4	33078200	33079200	-1.7613584117088976
chr4	33078300	33079300	-0.8329511934881788
chr4	33078400	33079400	-0.7834795187693007
chr4	33078500	33079500	-0.6428354647720544
chr4	33078600	33079600	-0.635507800934853
chr4	33078700	33079700	-0.09382545071817472
chr4	33078800	33079800	0.064766701893474
chr4	33078900	33079900	-0.33321938806077744
chr4	33079000	33080000	0.3391471316725936
chr4	33079100	33080100	0.28361923250362314
chr4	33079200	33080200	0.08623037546221493
chr4	33079300	33080300	-0.7831350790666709
chr4	33079400	33080400	-1.016008200419315
chr4	33079500	33080500	-1.5676224515833517
chr4	33079600	33080600	-1.3380891921337132
chr4	33079700	33080700	-1.3305770538676385
chr4	33079800	33080800	-1.5320955921454171
chr4	33079900	33080900	-1.6694261978269795
chr4	33080000	33081000	-2.7031741784573686
chr4	33080100	33081100	-3.329715808633476
chr4	33080200	33081200	-2.7621141475172686
chr4	33080300	33081300	-2.298432268092052
chr4	33080400	33081400	-2.634051617255525
chr4	33080500	33081500	-1.895612301545761
chr4	33080600	33081600	-1.8066447368599368
chr4	33080700	33081700	-1.9824059780500247
chr4	33080800	33081800	-2.769725786309821
chr4	33080900	33081900	-2.8258859293169154
chr4	33081000	33082000	-1.9693994012077962
chr4	33081100	33082100	-1.368486970962543
chr4	33081200	33082200	-2.0158002271614315
chr4	33081300	33082300	-1.5392300776977077
chr4	33081400	33082400	-1.2464879429436404
chr4	33081500	33082500	-1.93046609731446
chr4	33081600	33082600	-1.8420388671630727
chr4	33081700	33082700	-2.53018147912052
chr4	33081800	33082800	-2.1994073918011674
chr4	33081900	33082900	-2.228147618905496
chr4	33082000	33083000	-2.3861003203316544
chr4	33082100	33083100	-3.2739345506454955
chr4	33082200	33083200	-2.778347442985396
chr4	33082300	33083300	-3.0267298357721533
chr4	33082400	33083400	-2.600101286609373
chr4	33082500	33083500	-1.953934486262532
chr4	33082600	33083600	-2.4122125302465296
chr4	33082700	33083700	-1.99594871646394
chr4	33082800	33083800	-2.1386501046623203
chr4	33082900	33083900	-1.8580221327731867
chr4	33083000	33084000	-1.7919110435361318
chr4	33083100	33084100	-0.890804836042956
chr4	33083200	33084200	-1.0091758746397137
chr4	33083300	33084300	-0.8782752400832051
chr4	33083400	33084400	-1.4300607474578133
chr4	33083500	33084500	-1.7791090652821893
chr4	33083600	33084600	-1.0913780289718078
chr4	33083700	33084700	-0.790168177618523
chr4	33083800	33084800	-0.7044440087978407
chr4	33083900	33084900	-0.8920539163280864
chr4	33084000	33085000	-1.1535577904189285
chr4	33084100	33085100	-1.8527170398401192
chr4	33084200	33085200	-2.2505271563161817
chr4	33084300	33085300	-2.6881617149195267
chr4	33084400	33085400	-2.4523486219178627
chr4	33084500	33085500	-2.67332994525652
chr4	33084600	33085600	-3.240708388965041
chr4	33084700	33085700	-3.6838740040851765
chr4	33084800	33085800	-3.2794800533577044
chr4	33084900	33085900	-3.2917253203839385
chr4	33085000	33086000	-3.153857615318819
chr4	33085100	33086100	-2.3428212318027204
chr4	33085200	33086200	-2.3594420770964493
chr4	33085300	33086300	-2.500469441081864
chr4	33085400	33086400	-2.4053292489057005
chr4	33085500	33086500	-2.116875593591762
chr4	33085600	33086600	-2.343411941721325
chr4	33085700	33086700	-1.8030005070778083
chr4	33085800	33086800	-1.9237666039594918
chr4	33085900	33086900	-2.0266825693964807
chr4	33086000	33087000	-1.7045736091664114
chr4	33086100	33087100	-1.6697604459268287
chr4	33086200	33087200	-1.491809047937477
chr4	33086300	33087300	-0.8518561577210823
chr4	33086400	33087400	-1.4464834675483471
chr4	33086500	33087500	-1.8925630035461851
chr4	33086600	33087600	-1.8194136641155056
chr4	33086700	33087700	-2.1666136230712647
chr4	33086800	33087800	-2.425539129917224
chr4	33086900	33087900	-2.249898576183786
chr4	33087000	33088000	-2.260464036618202
chr4	33087100	33088100	-3.1916835053985237
chr4	33087200	33088200	-3.325424980929136
chr4	33087300	33088300	-3.4280782430350656
chr4	33087400	33088400	-3.456781779285578
chr4	33087500	33088500	-2.5781963416092526
chr4	33087600	33088600	-1.9620667533431173
chr4	33087700	33088700	-2.1512993348566924
chr4	33087800	33088800	-1.9163171789074027
chr4	33087900	33088900	-1.6148744902988856
chr4	33088000	33089000	-1.741629183732492
chr4	33088100	33089100	-1.51148975049415
chr4	33088200	33089200	-0.968948369422396
chr4	33088300	33089300	-0.9481783819685388
chr4	33088400	33089400	-0.8278306626742954
chr4	33088500	33089500	-1.1959718988083579
chr4	33088600	33089600	-2.0822413300515046
chr4	33088700	33089700	-1.916496080126577
chr4	33088800	33089800	-2.371701303674408
chr4	33088900	33089900	-2.1783688863573043
chr4	33089000	33090000	-2.237558206930342
chr4	33089100	33090100	-2.9729901708796205
chr4	33089200	33090200	-3.4066362891006965
chr4	33089300	33090300	-3.5690475134290587
chr4	33089400	33090400	-3.0849464514659943
chr4	33090500	33091500	-2.188255259197001
chr4	33090600	33091600	-1.878635966280478
chr4	33090700	33091700	-1.4453053818652266
chr4	33090800	33091800	-1.9289828204383952
chr4	33090900	33091900	-1.3170640678575578
chr4	33091000	33092000	-1.52137626609817
chr4	33091100	33092100	-1.640992016022314
chr4	33091200	33092200	-2.4221859042635305
chr4	33091300	33092300	-3.146805095122899
chr4	33091400	33092400	-2.6017658289366627
chr4	33091500	33092500	-2.0373171106884
chr4	33091600	33092600	-2.536065251069396
chr4	33091700	33092700	-2.9807298619390665
chr4	33091800	33092800	-2.650738039141559
chr4	33091900	33092900	-2.9448304780584595
chr4	33092000	33093000	-2.3324218915188113
chr4	33092100	33093100	-2.0763139947072347
chr4	33092200	33093200	-1.4511442109174997
chr4	33092300	33093300	-1.1143357719199438
chr4	33092400	33093400	-1.7143755999117896
chr4	33092500	33093500	-1.7595230040704408
chr4	33092600	33093600	-1.3776775977533573
chr4	33092700	33093700	-1.434002682123367
chr4	33092800	33093800	-1.2099777532987648
chr4	33092900	33093900	-1.1334914800101292
chr4	33093000	33094000	-1.6915581675883082
chr4	33093100	33094100	-2.372640333307125
chr4	33093200	33094200	-2.3331406449918597
chr4	33093300	33094300	-2.1239037357369823
chr4	33093400	33094400	-1.6859296431111217
chr4	33093500	33094500	-2.09859290806454
chr4	33093600	33094600	-2.0652550783377643
chr4	33093700	33094700	-2.38384063455782
chr4	33093800	33094800	-2.6261082933786333
chr4	33093900	33094900	-2.8733216617139776
chr4	33094000	33095000	-2.2183643091623377
chr4	33094100	33095100	-2.2468335856629857
chr4	33094200	33095200	-2.2554523072869745
chr4	33094300	33095300	-2.2432203534754684
chr4	33094400	33095400	-1.8341174652059367
chr4	33094500	33095500	-1.7034125759633258
chr4	33094600	33095600	-2.009759756537276
chr4	33094700	33095700	-0.8924796138786235
chr4	33094800	33095800	-0.3878325066183244
chr4	33094900	33095900	-0.2486864756964343
chr4	33095000	33096000	-0.5084248875004723
chr4	33095100	33096100	-0.7587436342263366
chr4	33095200	33096200	-0.6819600057299323
chr4	33095300	33096300	-0.9074784820829436
chr4	33095400	33096400	-1.5967869767918033
chr4	33095500	33096500	-2.02521410944692
chr4	33095600	33096600	-2.8809898296511967
chr4	33095700	33096700	-2.8227599035804762
chr4	33095800	33096800	-2.9568169179256216
chr4	33095900	33096900	-2.7736772103862064
chr4	33096000	33097000	-3.226522026590031
chr4	33096100	33097100	-2.8879859613102763
chr4	33096200	33097200	-2.984665589732709
chr4	33096300	33097300	-2.677733161222235
chr4	33096400	33097400	-2.278140491400359
chr4	33096500	33097500	-2.2979785430440667
chr4	33096600	33097600	-1.1079269241245695
chr4	33096700	33097700	-2.10590157617614
chr4	33096800	33097800	-1.9136007322294568
chr4	33096900	33097900	-2.199116635238168
chr4	33097000	33098000	-2.031601574201795
chr4	33097100	33098100	-1.9266700014306808
chr4	33097200	33098200	-1.6064736325928677
chr4	33097300	33098300	-2.523350306309606
chr4	33097400	33098400	-2.678586259738971
chr4	33097500	33098500	-2.70793184408188
chr4	33097600	33098600	-3.2422929885307203
chr4	33097700	33098700	-2.712648571578336
chr4	33097800	33098800	-2.8639474383502512
chr4	33097900	33098900	-2.6638411039984238
chr4	33098000	33099000	-3.1602953569239154
chr4	33098100	33099100	-2.743942065310542
chr4	33098200	33099200	-3.371220822329996
chr4	33098300	33099300	-2.7481228683888133
chr4	33098400	33099400	-2.5816026816026163
chr4	33098500	33099500	-2.4693904413675685
chr4	33098600	33099600	-2.272771974617891
chr4	33098700	33099700	-2.9512101120268524
chr4	33098800	33099800	-2.6359578420144447
chr4	33098900	33099900	-2.9770619654488346
chr4	33099000	33100000	-2.1335963778413305
chr4	33099100	33100100	-2.671932368696792
chr4	33099200	33100200	-2.1690933786139293
chr4	33099300	33100300	-1.7972207021251616
chr4	33099400	33100400	-2.4072195795771907
chr4	33099500	33100500	-2.1964271883211803
chr4	33099600	33100600	-2.404461105751231
chr4	33099700	33100700	-2.1297579510905376
chr4	33099800	33100800	-2.4865478176331988
chr4	33099900	33100900	-2.952913932842206
chr4	33100000	33101000	-3.043426566488424
chr4	33100100	33101100	-3.1240714136258574
chr4	33100200	33101200	-3.7657208819702457
chr4	33100300	33101300	-3.904178180971543
chr4	33100400	33101400	-3.566659778350413
chr4	33100500	33101500	-3.7159063644817554
chr4	33100600	33101600	-3.4012267413621813
chr4	33100700	33101700	-2.5583697718098657
chr4	33102100	33103100	-2.25514840216382
chr4	33102200	33103200	-3.935483059876508
chr4	33102300	33103300	-3.5427117525488083
chr4	33102400	33103400	-2.760071568835192
chr4	33102500	33103500	-2.2811289975786133
chr4	33102600	33103600	-2.5292748760192945
chr4	33102700	33103700	-1.6567134598269362
chr4	33102800	33103800	-0.8066795423984033
chr4	33102900	33103900	-0.9280763814065792
chr4	33103000	33104000	-0.5358975841441899
chr4	33103100	33104100	-0.3993635683201767
chr4	33103200	33104200	0.7409045648295263
chr4	33103300	33104300	0.4524206396571022
chr4	33103400	33104400	-0.4212572524400698
chr4	33103500	33104500	-0.5350805890030446
chr4	33103600	33104600	-0.6078483683832592
chr4	33103700	33104700	-0.7910218622292096
chr4	33103800	33104800	-1.347311472977893
chr4	33103900	33104900	-1.214930336404611
chr4	33104000	33105000	-0.9014662940499542
chr4	33104100	33105100	-0.9594439786230742
chr4	33104200	33105200	-1.6092066408001908
chr4	33104300	33105300	-2.2456387084610365
chr4	33104400	33105400	-1.8869025345408748
chr4	33104500	33105500	-2.164283435306924
chr4	33104600	33105600	-2.447768006889232
chr4	33104700	33105700	-2.6825457830152017
chr4	33104800	33105800	-2.924381735822123
chr4	33104900	33105900	-3.181068189584875
chr4	33105000	33106000	-3.801736163847091
chr4	33105100	33106100	-4.014156014242709
chr4	33105200	33106200	-3.838896648997668
chr4	33105300	33106300	-3.2006837364507366
chr4	33105400	33106400	-3.356087099331417
chr4	33105500	33106500	-3.4538729014279625
chr4	33105600	33106600	-3.2397621775263863
chr4	33105700	33106700	-3.5375214304494023
chr4	33105800	33106800	-2.407274192060004
chr4	33105900	33106900	-2.8804412980493392
chr4	33106000	33107000	-1.9890785600611143
chr4	33106100	33107100	-2.1172538271610497
chr4	33106200	33107200	-1.9241605243957527
chr4	33106300	33107300	-1.8298313323003947
chr4	33107200	33108200	-2.171021570981597
chr4	33107300	33108300	-2.493109142066675
chr4	33107400	33108400	-2.9961842972606347
chr4	33107500	33108500	-3.035174418285565
chr4	33107600	33108600	-3.5658882081456262
chr4	33107700	33108700	-3.27151036477108
chr4	33107800	33108800	-3.5818073262662264
chr4	33107900	33108900	-2.9342136495891373
chr4	33108000	33109000	-2.0440326948290344
chr4	33108100	33109100	-2.262653007028589
chr4	33108200	33109200	-2.27680374027768
chr4	33108300	33109300	-2.2780238917378206
chr4	33108400	33109400	-2.21274259595388
chr4	33108500	33109500	-2.018136846375176
chr4	33108600	33109600	-2.098554848634796
chr4	33108700	33109700	-2.1991013806036457
chr4	33108800	33109800	-1.5228551423249763
chr4	33108900	33109900	-2.0502362100528218
chr4	33109000	33110000	-3.2324178621959905
chr4	33109100	33110100	-3.348092409239117
chr4	33109200	33110200	-3.5906277660901647
chr4	33109300	33110300	-4.026977867521853
chr4	33109400	33110400	-3.1962142493856955
chr4	33109500	33110500	-4.158379133691784
chr4	33109600	33110600	-3.80460568061176
chr4	33109700	33110700	-4.216251602904912
chr4	33109800	33110800	-4.747761887214847
chr4	33109900	33110900	-4.4857868598698785
chr4	33110000	33111000	-3.8830380907693662
chr4	33110100	33111100	-4.299268924406733
chr4	33110200	33111200	-3.6354429059270816
chr4	33110300	33111300	-3.8238600201851383
chr4	33110400	33111400	-4.7350637919248895
chr4	33110500	33111500	-3.871382339749057
chr4	33110600	33111600	-3.6601816413495314
chr4	33110700	33111700	-3.7616140809963614
chr4	33110800	33111800	-3.8209596921450784
chr4	33110900	33111900	-4.420646938870074
chr4	33111000	33112000	-4.856570129194963
chr4	33111100	33112100	-4.305076622276967
chr4	33111200	33112200	-4.405541956585178
chr4	33111300	33112300	-3.7219391986911536
chr4	33111400	33112400	-3.933058189212424
chr4	33111500	33112500	-3.9108422899544735
chr4	33111600	33112600	-4.126572194655384
chr4	33111700	33112700	-3.5902775192114467
chr4	33111800	33112800	-2.86814462925166
chr4	33111900	33112900	-2.0354970812791207
chr4	33112000	33113000	-1.8124988253017558
chr4	33112100	33113100	-2.4338716600303325
chr4	33112200	33113200	-2.5490642503916416
chr4	33112300	33113300	-2.308947581626952
chr4	33112400	33113400	-1.4989645808935363
chr4	33112500	33113500	-1.4478593647053122
chr4	33112600	33113600	-0.7856958502935925
chr4	33112700	33113700	-1.3657091005269346
chr4	33112800	33113800	-1.4212607379927278
chr4	33112900	33113900	-1.578435084768282
chr4	33113000	33114000	-1.6433860296485574
chr4	33113100	33114100	-1.2113605305091386
chr4	33113200	33114200	-1.6419937339906874
chr4	33113300	33114300	-2.6297790198399493
chr4	33113400	33114400	-3.4604463900131943
chr4	33113500	33114500	-3.9775449508554352
chr4	33113600	33114600	-4.337274008381503
chr4	33113700	33114700	-3.969987658311518
chr4	33113800	33114800	-3.969110387025767
chr4	33113900	33114900	-4.307721649489134
chr4	33114000	33115000	-4.495190658926496
chr4	33114100	33115100	-4.0017949106548345
chr4	33114200	33115200	-4.249084632550542
chr4	33114300	33115300	-3.2414119559701784
chr4	33114400	33115400	-2.652882885835892
chr4	33114500	33115500	-2.4106356381751834
chr4	33114600	33115600	-2.8308001784826065
chr4	33114700	33115700	-3.1275357934850163
chr4	33114800	33115800	-3.720210286699034
chr4	33114900	33115900	-3.627248734894973
chr4	33115000	33116000	-3.3941783036789075
chr4	33115100	33116100	-3.4862949672597856
chr4	33115200	33116200	-2.487750361035756
chr4	33115300	33116300	-2.6858608942009816
chr4	33115400	33116400	-2.8479111779500608
chr4	33115500	33116500	-2.7395304876851885
chr4	33115600	33116600	-2.3696009602048504
chr4	33116700	33117700	-4.021774535542594
chr4	33116800	33117800	-2.9935508839313405
chr4	33116900	33117900	-2.7979152164648218
chr4	33117000	33118000	-3.360999591773821
chr4	33117100	33118100	-3.033169802541709
chr4	33117200	33118200	-1.8915205675347848
chr4	33117300	33118300	-2.066492426923042
chr4	33117400	33118400	-1.5804456584210096
chr4	33117500	33118500	-1.5131636766543644
chr4	33117600	33118600	-1.2251944733042437
chr4	33117700	33118700	-0.6701520360704857
chr4	33117800	33118800	-1.6118481814504777
chr4	33117900	33118900	-0.9092185468517971
chr4	33118000	33119000	-0.2659274901555004
chr4	33118100	33119100	-0.3890366491036389
chr4	33118200	33119200	-0.9708325094230672
chr4	33118300	33119300	-1.0406540456497346
chr4	33118400	33119400	-1.5110918109454576
chr4	33118500	33119500	-1.5972604929161311
chr4	33118600	33119600	-1.747841206430826
chr4	33118700	33119700	-1.7668426579885659
chr4	33118800	33119800	-1.2522122778703224
chr4	33118900	33119900	-1.4090978938088217
chr4	33119000	33120000	-2.421332954516048
chr4	33119100	33120100	-1.4229861109141906
chr4	33119200	33120200	-1.7077580667698016
chr4	33119300	33120300	-1.0211274737135962
chr4	33119400	33120400	-1.0689421698292292
chr4	33119500	33120500	-1.6422718502460614
chr4	33119600	33120600	-2.6913989455617044
chr4	33119700	33120700	-2.69793136389779
chr4	33119800	33120800	-3.822967062407632
chr4	33119900	33120900	-3.6980168477026063
chr4	33120000	33121000	-3.099639225517832
chr4	33120100	33121100	-3.9024359603692935
chr4	33120200	33121200	-3.697661441390304
chr4	33120300	33121300	-4.187868732057882
chr4	33120400	33121400	-3.9773212501459994
chr4	33120500	33121500	-2.918054980073466
chr4	33121300	33122300	-0.264296179033827
chr4	33121400	33122400	-0.3526568062466348
chr4	33121500	33122500	-0.5359990013582062
chr4	33121600	33122600	-1.2721821098790818
chr4	33121700	33122700	-1.3488164711882689
chr4	33121800	33122800	-1.4024827417062404
chr4	33121900	33122900	-1.8572328358343748
chr4	33122000	33123000	-1.4442517652560962
chr4	33122100	33123100	-0.9800942908926736
chr4	33122200	33123200	-1.6851734675603518
chr4	33122300	33123300	-2.6279720183561817
chr4	33122400	33123400	-2.400173949252305
chr4	33122500	33123500	-2.897662993534873
chr4	33122600	33123600	-2.4157943324443227
chr4	33122700	33123700	-2.953149228530015
chr4	33122800	33123800	-3.3782868217883872
chr4	33122900	33123900	-3.189953795531556
chr4	33123000	33124000	-3.3894827880310268
chr4	33123100	33124100	-3.334026224208708
chr4	33123200	33124200	-2.494216754093222
chr4	33123300	33124300	-1.764694025480097
chr4	33123400	33124400	-1.9460925400470883
chr4	33123500	33124500	-1.7110562717811242
chr4	33123600	33124600	-2.0934249190308845
chr4	33123700	33124700	-2.481296256103426
chr4	33123800	33124800	-2.726441581121332
chr4	33123900	33124900	-2.733245103450664
chr4	33124000	33125000	-2.8166216112452362
chr4	33124100	33125100	-2.6860661427749717
chr4	33124200	33125200	-3.0738992802440714
chr4	33124300	33125300	-4.216916527268003
chr4	33124400	33125400	-3.8567191614148877
chr4	33124500	33125500	-3.7108658018259035
chr4	33124600	33125600	-4.0762765144025686
chr4	33124700	33125700	-3.562417149488428
chr4	33124800	33125800	-3.611953523156755
chr4	33124900	33125900	-3.492137469706887
chr4	33125000	33126000	-3.203993494405686
chr4	33125100	33126100	-3.2260148040970456
chr4	33125200	33126200	-2.8806304427867384
chr4	33125300	33126300	-1.9423444326800128
chr4	33125400	33126400	-2.717223436376304
chr4	33125500	33126500	-3.241742337620588
chr4	33125600	33126600	-2.7870970184759516
chr4	33125700	33126700	-2.287664880134047
chr4	33125800	33126800	-1.0640586320641694
chr4	33125900	33126900	-1.1178131785860854
chr4	33126000	33127000	-0.44706846519314025
chr4	33126100	33127100	-1.5950114414673644
chr4	33126200	33127200	-1.786908337642655
chr4	33126300	33127300	-2.624091866563771
chr4	33126400	33127400	-2.328691393880022
chr4	33126500	33127500	-1.9251419269351009
chr4	33126600	33127600	-1.9244230741835249
chr4	33126700	33127700	-2.3892196699290453
chr4	33126800	33127800	-3.3688793911456
chr4	33126900	33127900	-3.330985100029172
chr4	33127000	33128000	-4.012270783608005
chr4	33127100	33128100	-3.6462901675070656
chr4	33127200	33128200	-3.5354974053636075
chr4	33127300	33128300	-3.6232958066743217
chr4	33127400	33128400	-3.2349937778016566
chr4	33127500	33128500	-3.1886618671413545
chr4	33127600	33128600	-3.4329390567944165
chr4	33127700	33128700	-2.4883365038016487
chr4	33127800	33128800	-1.6583902825037031
chr4	33127900	33128900	-1.4981491338857131
chr4	33128000	33129000	-1.2194655748885086
chr4	33128100	33129100	-0.4174048720679948
chr4	33128200	33129200	-0.8004184380045859
chr4	33128300	33129300	-0.34617183708936283
chr4	33128400	33129400	-0.6949779575581471
chr4	33128500	33129500	-1.1126443372704813
chr4	33128600	33129600	-1.6225377525921918
chr4	33128700	33129700	-2.849353722744401
chr4	33128800	33129800	-3.555952760630998
chr4	33128900	33129900	-4.193595129185268
chr4	33129000	33130000	-4.140809896345477
chr4	33129100	33130100	-4.75496379526831
chr4	33129200	33130200	-4.624694427326751
chr4	33129300	33130300	-4.848045781320916
chr4	33129400	33130400	-4.6232329716051375
chr4	33129500	33130500	-4.201191246161593
chr4	33131200	33132200	-0.2661459144445776
chr4	33131300	33132300	-0.6137878700029601
chr4	33131400	33132400	-0.3618307660716947
chr4	33131500	33132500	-0.10778621952760913
chr4	33131600	33132600	-0.2216471963718505
chr4	33131700	33132700	-0.6391079582648349
chr4	33131800	33132800	-0.7366446129877536
chr4	33131900	33132900	-0.5115197782699901
chr4	33132000	33133000	-0.0031343392070632384
chr4	33132100	33133100	0.04446665702969841
chr4	33132200	33133200	0.6453411981524383
chr4	33132300	33133300	0.3667135520561085
chr4	33132400	33133400	-0.08944958128405342
chr4	33132500	33133500	-0.8159575468857142
chr4	33132600	33133600	-1.1473652597249089
chr4	33132700	33133700	-1.4480614947849553
chr4	33132800	33133800	-1.6772465636880505
chr4	33132900	33133900	-2.2261774213174634
chr4	33133000	33134000	-2.370545885132168
chr4	33133100	33134100	-2.7525208606559355
chr4	33134200	33135200	-2.314634081600224
chr4	33134300	33135300	-2.509821147837082
chr4	33134400	33135400	-2.275082878221578
chr4	33134500	33135500	-2.1205431759536983
chr4	33134600	33135600	-1.6949658208198852
chr4	33134700	33135700	-1.3077501314177782
chr4	33134800	33135800	-1.5005898467640202
chr4	33134900	33135900	-2.1279015014523552
chr4	33135000	33136000	-2.1250405506003394
chr4	33135100	33136100	-1.7578679621908715
chr4	33135200	33136200	-1.6425649470703647
chr4	33135300	33136300	-1.8977167748391963
chr4	33135400	33136400	-2.6326064388156087
chr4	33135500	33136500	-2.1475075612219188
chr4	33135600	33136600	-2.6159550518250554
chr4	33135700	33136700	-2.757614325856603
chr4	33135800	33136800	-1.9462323166796704
chr4	33135900	33136900	-1.9220672714434004
chr4	33136000	33137000	-1.8872173957435672
chr4	33136100	33137100	-2.316259607954838
chr4	33136200	33137200	-2.399689819207945
chr4	33136300	33137300	-2.6194917792441275
chr4	33136400	33137400	-1.9435546862393367
chr4	33136500	33137500	-2.0710563165232307
chr4	33136600	33137600	-2.3972726697578266
chr4	33136700	33137700	-2.608058768145044
chr4	33136800	33137800	-2.650733319556213
chr4	33136900	33137900	-2.413470939815201
chr4	33137000	33138000	-1.9873601331862227
chr4	33137100	33138100	-1.5073832768135034
chr4	33137200	33138200	-2.17394738024748
chr4	33137300	33138300	-1.8154796007375849
chr4	33137400	33138400	-2.5890465135353806
chr4	33137500	33138500	-3.1208415303206625
chr4	33137600	33138600	-3.535085573285609
chr4	33137700	33138700	-3.6042885283219976
chr4	33137800	33138800	-4.066336851959455
chr4	33137900	33138900	-4.110364717363279
chr4	33138000	33139000	-4.533948459799554
chr4	33138100	33139100	-4.324506832136969
chr4	33138200	33139200	-4.228792433186427
chr4	33138300	33139300	-3.911966346993904
chr4	33138400	33139400	-3.6174575059677294
chr4	33138500	33139500	-3.60019613579192
chr4	33138600	33139600	-2.8998031935365867
chr4	33138700	33139700	-2.8864460767510622
chr4	33138800	33139800	-2.6716142433897923
chr4	33138900	33139900	-2.0812745565368944
chr4	33139000	33140000	-1.928686728629513
chr4	33139100	33140100	-3.001285244890681
chr4	33139200	33140200	-2.4377053047230013
chr4	33139300	33140300	-2.7023835245135364
chr4	33139400	33140400	-1.9272856137442256
chr4	33139500	33140500	-2.4088369164473056
chr4	33139600	33140600	-2.07863781449907
chr4	33139700	33140700	-2.306622351989151
chr4	33139800	33140800	-2.127541289040152
chr4	33139900	33140900	-2.8253075269534462
chr4	33140000	33141000	-2.557977187655436
chr4	33140100	33141100	-1.8219505176455453
chr4	33140200	33141200	-1.5543809741551615
chr4	33140300	33141300	-2.2021280968794934
chr4	33140400	33141400	-3.274054188016013
chr4	33140500	33141500	-2.7052953546825287
chr4	33140600	33141600	-3.1784366133839432
chr4	33140700	33141700	-2.6566007825932787
chr4	33140800	33141800	-3.404096370400543
chr4	33140900	33141900	-3.6285179216574543
chr4	33141000	33142000	-4.030758167442469
chr4	33141100	33142100	-4.424890194316457
chr4	33141200	33142200	-5.125884317832688
chr4	33141300	33142300	-4.03088233497188
chr4	33141400	33142400	-4.031540681778719
chr4	33141500	33142500	-3.5192925387451743
chr4	33141600	33142600	-3.160655458433191
chr4	33141700	33142700	-3.1657855967033615
chr4	33141800	33142800	-2.4839864171463963
chr4	33141900	33142900	-1.4070692166548096
chr4	33142000	33143000	-1.762537525327917
chr4	33142200	33143200	-1.369903069724645
chr4	33142300	33143300	-0.5861820228616269
chr4	33142400	33143400	0.4554120749193774
chr4	33142500	33143500	-0.008114765060278898
chr4	33142600	33143600	0.14988832328627147
chr4	33142700	33143700	0.4838229880230354
chr4	33142800	33143800	0.4912437522576985
chr4	33142900	33143900	-0.04364499491252536
chr4	33143000	33144000	-0.3103804394872585
chr4	33143100	33144100	-0.3803635298660141
chr4	33143200	33144200	0.3241008449914496
chr4	33143300	33144300	-0.35412002612741555
chr4	33143400	33144400	-0.23131992323726075
chr4	33143500	33144500	-0.226884157215552
chr4	33143600	33144600	-0.7125097064059398
chr4	33143700	33144700	-0.4251528136657114
chr4	33143800	33144800	-1.2272552261009284
chr4	33143900	33144900	-1.0097792004231478
chr4	33144000	33145000	-0.3962611732687347
chr4	33144100	33145100	-0.8439437348117774
chr4	33144200	33145200	-0.9640980749504928
chr4	33144300	33145300	-0.9057572019379928
chr4	33144400	33145400	-1.0859033588163671
chr4	33144500	33145500	-1.8000757047787488
chr4	33144600	33145600	-1.8207845256377453
chr4	33144700	33145700	-2.5335819287982653
chr4	33144800	33145800	-1.6069794211228117
chr4	33144900	33145900	-1.5954471265844723
chr4	33145000	33146000	-1.559845122660045
chr4	33145100	33146100	-1.4069208311740773
chr4	33145200	33146200	-1.2562104823093174
chr4	33145300	33146300	-1.6852937898919689
chr4	33145400	33146400	-2.7212548985768725
chr4	33145500	33146500	-1.412099817237941
chr4	33145600	33146600	-0.8703860395074315
chr4	33145700	33146700	-0.5084733363590299
chr4	33145800	33146800	-0.9927951494336362
chr4	33145900	33146900	-1.607592062212393
chr4	33146000	33147000	-1.995126195002911
chr4	33146100	33147100	-2.478463873465629
chr4	33146200	33147200	-1.8049320318847943
chr4	33146300	33147300	-1.5919926110090323
chr4	33146400	33147400	-0.40503516692035263
chr4	33146500	33147500	-0.8960859734991409
chr4	33146600	33147600	-1.3937973639136916
chr4	33146700	33147700	-1.4802837621177771
chr4	33146800	33147800	-1.1347416818079432
chr4	33146900	33147900	-0.09192460181134283
chr4	33147000	33148000	0.18555907660929483
chr4	33147100	33148100	1.2738220113170944
chr4	33147200	33148200	-0.10615859674026808
chr4	33147300	33148300	-0.7510524357947072
chr4	33147400	33148400	-1.2169543060190713
chr4	33147500	33148500	-0.8043837071864426
chr4	33147600	33148600	-0.7633514630270085
chr4	33147700	33148700	-1.2129400200538896
chr4	33147800	33148800	-1.4563926787918935
chr4	33147900	33148900	-1.303848392603704
chr4	33148000	33149000	-1.0793575784821614
chr4	33148100	33149100	-1.3564472234250775
chr4	33148200	33149200	-0.7125880749665364
chr4	33148300	33149300	-0.34778397272094225
chr4	33148400	33149400	-0.4839501780439222
chr4	33148500	33149500	-0.3839427585096568
chr4	33148600	33149600	-0.4226318206427288
chr4	33148700	33149700	-0.14701932621042507
chr4	33148800	33149800	-0.2399951230499196
chr4	33148900	33149900	-0.5724453697723041
chr4	33149000	33150000	-1.1965659907262476
chr4	33149100	33150100	-0.914483728985254
chr4	33149200	33150200	-1.5108952109271048
chr4	33149300	33150300	-1.5155111775510142
chr4	33149400	33150400	-1.42225049190969
chr4	33149500	33150500	-1.892200050738887
chr4	33149600	33150600	-2.003188706684975
chr4	33149700	33150700	-2.2272735586840247
chr4	33149800	33150800	-2.352934096031413
chr4	33149900	33150900	-2.3230007129619445
chr4	33150000	33151000	-1.5114277342709186
chr4	33150100	33151100	-1.7385112687014614
chr4	33150200	33151200	-0.9977813140043132
chr4	33150300	33151300	-0.7453147280837578
chr4	33150400	33151400	-1.545006167369531
chr4	33150500	33151500	-1.4557692344694462
chr4	33150600	33151600	-1.0571251668456023
chr4	33150700	33151700	-1.5953495315841966
chr4	33150800	33151800	-1.3926192582907289
chr4	33150900	33151900	-1.2713597154142509
chr4	33151000	33152000	-1.6140530509505966
chr4	33151100	33152100	-2.5333843966692706
chr4	33151200	33152200	-3.776715670017692
chr4	33151300	33152300	-3.4311349631397543
chr4	33151400	33152400	-2.8348167551172208
chr4	33151500	33152500	-2.7196512728842093
chr4	33151600	33152600	-3.503501008175483
chr4	33151700	33152700	-4.041565003070218
chr4	33151800	33152800	-3.6469917907667946
chr4	33151900	33152900	-4.017469010307429
chr4	33152000	33153000	-4.6489499012041335
chr4	33152100	33153100	-3.7386731146895498
chr4	33152200	33153200	-3.211196201993102
chr4	33152300	33153300	-3.903818155265607
chr4	33152400	33153400	-3.9724258614410086
chr4	33152500	33153500	-5.211294500663756
chr4	33152600	33153600	-4.710127475501326
chr4	33152700	33153700	-4.2158289479612545
chr4	33152800	33153800	-4.310588678724713
chr4	33152900	33153900	-4.213155793949004
chr4	33153000	33154000	-3.6968225151310206
chr4	33154100	33155100	-2.5904415169211807
chr4	33154200	33155200	-3.392872012686542
chr4	33154300	33155300	-3.664813840267585
chr4	33154400	33155400	-4.053165942012182
chr4	33154500	33155500	-4.722379049654492
chr4	33154600	33155600	-4.392030016487377
chr4	33154700	33155700	-4.283290636039925
chr4	33154800	33155800	-4.387502505614232
chr4	33154900	33155900	-4.483896284129883
chr4	33155000	33156000	-3.874718306174542
chr4	33155100	33156100	-3.9825911743542326
chr4	33155200	33156200	-3.1467566295508367
chr4	33157000	33158000	-2.2763134645838616
chr4	33157100	33158100	-1.7291260067436416
chr4	33157200	33158200	-1.5318736910367459
chr4	33157300	33158300	-2.1898755254692985
chr4	33157400	33158400	-1.5553101689843392
chr4	33157500	33158500	-2.1764711349480916
chr4	33157600	33158600	-2.765081826960465
chr4	33157700	33158700	-2.570438480951799
chr4	33157800	33158800	-2.0795264031277
chr4	33157900	33158900	-2.2687825107496318
chr4	33158000	33159000	-2.1206471053200553
chr4	33158100	33159100	-2.1216954499703613
chr4	33158200	33159200	-2.4592535758679177
chr4	33158300	33159300	-1.8976151704000064
chr4	33158400	33159400	-2.275894165808896
chr4	33158500	33159500	-1.7525120959753364
chr4	33158600	33159600	-1.3793226102439218
chr4	33158700	33159700	-1.4547834187710238
chr4	33158800	33159800	-2.105115050570335
chr4	33158900	33159900	-1.589744873460086
chr4	33159000	33160000	-1.4679272511399213
chr4	33159100	33160100	-1.0645681604563175
chr4	33159200	33160200	-0.5825004359476128
chr4	33159300	33160300	-0.6012272174584705
chr4	33159400	33160400	-0.8434291241466968
chr4	33159500	33160500	-1.1151406776723691
chr4	33159600	33160600	-1.0480159205704749
chr4	33159700	33160700	-1.1753626058365678
chr4	33160600	33161600	-2.3837354480071333
chr4	33160700	33161700	-2.130104450118587
chr4	33160800	33161800	-1.5903507228827864
chr4	33160900	33161900	-2.0868181915949093
chr4	33161000	33162000	-2.831806470387303
chr4	33161100	33162100	-2.750126072807021
chr4	33161200	33162200	-2.7572166389035804
chr4	33161300	33162300	-3.3141873376522817
chr4	33161400	33162400	-2.7465682195741823
chr4	33161500	33162500	-2.4762932482443616
chr4	33161600	33162600	-1.5933048797732503
chr4	33161700	33162700	-0.8444391960157569
chr4	33162000	33163000	0.2817991393215941
chr4	33162100	33163100	-0.273010059853402
chr4	33162200	33163200	-0.0016841501335677009
chr4	33162300	33163300	0.26035570179787937
chr4	33162400	33163400	0.26908197187160954
chr4	33162500	33163500	0.035490098595205674
chr4	33162600	33163600	-0.8903833865011368
chr4	33162700	33163700	-1.0528095484569149
chr4	33162800	33163800	-1.4637638786809504
chr4	33162900	33163900	-1.1032560709025545
chr4	33163000	33164000	-1.091557624585027
chr4	33163100	33164100	-1.0720740499744985
chr4	33163200	33164200	-2.163102613423918
chr4	33163300	33164300	-2.094546191803391
chr4	33163400	33164400	-1.5829413076866647
chr4	33163500	33164500	-1.4322142198137506
chr4	33163600	33164600	-1.3111454792697608
chr4	33163700	33164700	-1.4494303010774467
chr4	33163800	33164800	-1.3711133123514434
chr4	33163900	33164900	-1.615734497953417
chr4	33164000	33165000	-2.573359084337689
chr4	33164100	33165100	-2.1110624744709767
chr4	33164200	33165200	-1.3625510659730564
chr4	33164300	33165300	-1.0684178327655367
chr4	33164400	33165400	-1.5577060282028854
chr4	33164500	33165500	-1.9985623124418173
chr4	33164600	33165600	-1.7424928364363217
chr4	33164700	33165700	-2.335583307435058
chr4	33164800	33165800	-2.9307326532614497
chr4	33164900	33165900	-2.6496915965146126
chr4	33165000	33166000	-1.7804094940907014
chr4	33165100	33166100	-1.7956380248788426
chr4	33165200	33166200	-1.8421941959606616
chr4	33165300	33166300	-2.2421955008348218
chr4	33165400	33166400	-2.1142171225249844
chr4	33165500	33166500	-2.03851207171471
chr4	33165600	33166600	-1.844385272874527
chr4	33165700	33166700	-2.1449015409579717
chr4	33165800	33166800	-2.219171835412335
chr4	33165900	33166900	-2.7167727980730407
chr4	33166100	33167100	-2.56801143682471
chr4	33166200	33167200	-2.0889281762918066
chr4	33166300	33167300	-1.8542117543139656
chr4	33166400	33167400	-2.034935923146016
chr4	33166500	33167500	-2.2032354959534257
chr4	33166600	33167600	-2.472938085011456
chr4	33166700	33167700	-1.4581707869783282
chr4	33166800	33167800	-1.4101297593785425
chr4	33166900	33167900	-1.1150340010922428
chr4	33167000	33168000	-1.6333869446260962
chr4	33167100	33168100	-2.0746216248034
chr4	33167200	33168200	-2.403613570334925
chr4	33167300	33168300	-2.7263468760503136
chr4	33167400	33168400	-2.2580469323288628
chr4	33167500	33168500	-2.4192319791300565
chr4	33167600	33168600	-2.748024967021115
chr4	33167700	33168700	-3.119074311145666
chr4	33167800	33168800	-2.8904811279293976
chr4	33167900	33168900	-3.101320517999583
chr4	33168000	33169000	-3.1738808347302587
chr4	33168100	33169100	-2.179146415012316
chr4	33168200	33169200	-2.2993733896723514
chr4	33168300	33169300	-2.2387778817314805
chr4	33168400	33169400	-3.3586367818457226
chr4	33168500	33169500	-3.1064134005825195
chr4	33168600	33169600	-2.56398260305227
chr4	33168700	33169700	-2.9404536529217817
chr4	33168800	33169800	-3.678691340567077
chr4	33168900	33169900	-3.5045266525858803
chr4	33169000	33170000	-3.560916513437704
chr4	33169100	33170100	-4.044329405000717
chr4	33169200	33170200	-4.25161101317007
chr4	33169300	33170300	-4.151349325758602
chr4	33169400	33170400	-3.6117292372977485
chr4	33169500	33170500	-4.000416157151623
chr4	33169600	33170600	-4.473880575287615
chr4	33169700	33170700	-4.078419916962939
chr4	33169800	33170800	-3.314150476295467
chr4	33169900	33170900	-3.3456852033829616
chr4	33170000	33171000	-3.1431690143288966
chr4	33170100	33171100	-3.392337004319
chr4	33170200	33171200	-3.108943211439207
chr4	33171400	33172400	-3.161787578161704
chr4	33171500	33172500	-3.072694789384803
chr4	33171600	33172600	-3.5447700554717416
chr4	33171700	33172700	-3.8255426701692983
chr4	33171800	33172800	-2.9279733713992817
chr4	33171900	33172900	-2.2235896703314486
chr4	33172000	33173000	-2.0934638830552967
chr4	33172100	33173100	-2.3248892870181845
chr4	33172200	33173200	-1.9719188908748693
chr4	33172300	33173300	-1.4284112615034041
chr4	33172400	33173400	-1.8823024864629552
chr4	33172500	33173500	-1.5889071692817198
chr4	33172600	33173600	-1.3325092010365611
chr4	33172700	33173700	-0.13369136171180446
chr4	33172800	33173800	-0.9783994339007248
chr4	33172900	33173900	-1.3335640765703372
chr4	33173000	33174000	-1.8360891448595968
chr4	33173300	33174300	-2.3102482152667743
chr4	33173400	33174400	-2.665422613749064
chr4	33173500	33174500	-3.3152217953931027
chr4	33173600	33174600	-3.3734773596113783
chr4	33173700	33174700	-3.939136527866345
chr4	33173800	33174800	-3.9503404407357054
chr4	33173900	33174900	-3.845176059583828
chr4	33174000	33175000	-3.7273118247308052
chr4	33174100	33175100	-3.883755553612311
chr4	33174200	33175200	-3.866744592874898
chr4	33174300	33175300	-3.999908259205071
chr4	33174400	33175400	-3.3115190772273784
chr4	33174500	33175500	-3.003440923485186
chr4	33174600	33175600	-2.344276580819011
chr4	33174700	33175700	-2.2859108255377816
chr4	33174800	33175800	-3.1149002415260063
chr4	33174900	33175900	-2.82353634322622
chr4	33175000	33176000	-2.6102826197191833
chr4	33175100	33176100	-2.006610706253111
chr4	33175200	33176200	-2.412030267757767
chr4	33175300	33176300	-1.5617990477324135
chr4	33175400	33176400	-1.5754647052798407
chr4	33175500	33176500	-0.9633252973176168
chr4	33175600	33176600	-1.4553405131661157
chr4	33175700	33176700	-1.6001033154359232
chr4	33175800	33176800	-0.5639350822280306
chr4	33175900	33176900	-0.9935232720245412
chr4	33176000	33177000	-0.7097602596677213
chr4	33176100	33177100	-1.5516731653875055
chr4	33176200	33177200	-0.8365032279258041
chr4	33176300	33177300	-1.1985593039963758
chr4	33176400	33177400	-2.470290679005537
chr4	33176500	33177500	-3.491129626520788
chr4	33176600	33177600	-3.294951035475288
chr4	33176700	33177700	-2.365564387735464
chr4	33176800	33177800	-2.1981801820984868
chr4	33176900	33177900	-2.242979619665189
chr4	33177000	33178000	-2.727638648862937
chr4	33177100	33178100	-2.333703037816428
chr4	33177200	33178200	-3.262911038138576
chr4	33177300	33178300	-4.050557762984175
chr4	33177400	33178400	-2.9203647009892184
chr4	33177500	33178500	-2.701246703332392
chr4	33177600	33178600	-2.792514396101625
chr4	33177700	33178700	-4.014349019360104
chr4	33177800	33178800	-3.9976791297692724
chr4	33177900	33178900	-4.00918497900349
chr4	33178000	33179000	-4.376630006715005
chr4	33179300	33180300	-0.4757842403086871
chr4	33179400	33180400	-1.5813537297057887
chr4	33179500	33180500	-1.6846838292385755
chr4	33179600	33180600	-1.9605455608624232
chr4	33179700	33180700	-1.9615023004117351
chr4	33179800	33180800	-1.8359279141141829
chr4	33179900	33180900	-2.5325176519629977
chr4	33180000	33181000	-2.3351497786752042
chr4	33180500	33181500	-2.2949977032025286
chr4	33180700	33181700	-2.7902747946846724
chr4	33180800	33181800	-3.120626616927586
chr4	33180900	33181900	-2.8420564082318127
chr4	33181000	33182000	-2.8265380327483935
chr4	33181100	33182100	-2.6817024807511123
chr4	33181200	33182200	-2.538454456280444
chr4	33181300	33182300	-2.40647675964471
chr4	33181400	33182400	-2.654848696049515
chr4	33181500	33182500	-2.5445534507912675
chr4	33181600	33182600	-2.0463281223437733
chr4	33182000	33183000	-3.081041370633745
chr4	33182100	33183100	-3.1127279572144726
chr4	33182200	33183200	-3.278037428455012
chr4	33182300	33183300	-4.003256310301877
chr4	33182400	33183400	-4.438412726874394
chr4	33182500	33183500	-4.662995356896952
chr4	33182600	33183600	-4.263285888070127
chr4	33182700	33183700	-4.697446759437682
chr4	33182800	33183800	-4.920095360200906
chr4	33182900	33183900	-4.948545515261612
chr4	33183000	33184000	-4.209946415344306
chr4	33183100	33184100	-4.582987915660247
chr4	33183200	33184200	-3.9104876022852095
chr4	33183300	33184300	-4.947425107411746
chr4	33183400	33184400	-4.244392259649182
chr4	33183500	33184500	-3.1881519154275546
chr4	33183600	33184600	-3.3005933643214687
chr4	33183700	33184700	-3.4558917127851303
chr4	33183800	33184800	-3.0382270119587784
chr4	33183900	33184900	-2.780473480723152
chr4	33184000	33185000	-3.6866316322115957
chr4	33184100	33185100	-2.899367785421899
chr4	33184200	33185200	-3.295927708819422
chr4	33184300	33185300	-2.335784115306776
chr4	33184400	33185400	-2.6577065669350515
chr4	33184500	33185500	-3.4945853428334774
chr4	33184600	33185600	-3.610474130913605
chr4	33184700	33185700	-3.3194455589848215
chr4	33184800	33185800	-2.9557663528961005
chr4	33184900	33185900	-3.5685818063031425
chr4	33185000	33186000	-2.8301248436084063
chr4	33185100	33186100	-2.9216608283919148
chr4	33185200	33186200	-3.6444690050915987
chr4	33185300	33186300	-3.2537107142262256
chr4	33185400	33186400	-2.874454452142764
chr4	33185500	33186500	-2.6328982219306316
chr4	33185600	33186600	-1.8651721184711767
chr4	33185700	33186700	-1.6670676955157262
chr4	33185800	33186800	-1.9250074130174035
chr4	33185900	33186900	-1.876700626515182
chr4	33186000	33187000	-1.8141436426033866
chr4	33186100	33187100	-2.319321559732032
chr4	33186200	33187200	-1.7535150475786443
chr4	33186300	33187300	-2.1685891339144763
chr4	33186400	33187400	-2.295583986936942
chr4	33186500	33187500	-3.0382017540624555
chr4	33186600	33187600	-4.185076579981467
chr4	33186700	33187700	-4.457941769033332
chr4	33186800	33187800	-4.638052986094975
chr4	33186900	33187900	-4.181833389379048
chr4	33187000	33188000	-4.224686411134745
chr4	33187100	33188100	-3.1378154519880583
chr4	33187200	33188200	-2.8606107598265966
chr4	33187300	33188300	-3.0285452064448966
chr4	33187400	33188400	-3.149769232268321
chr4	33187500	33188500	-2.207354129712062
chr4	33187600	33188600	-2.478099647141839
chr4	33187700	33188700	-2.4474450384236883
chr4	33187800	33188800	-1.9104276965825155
chr4	33187900	33188900	-2.0518294979986362
chr4	33188000	33189000	-1.5456206236150711
chr4	33188100	33189100	-2.3723371169312366
chr4	33188200	33189200	-1.9441456111127464
chr4	33188300	33189300	-1.3902424004114489
chr4	33188400	33189400	-1.5278976724961617
chr4	33188500	33189500	-1.6297229936358573
chr4	33188600	33189600	-0.5657148719920964
chr4	33188700	33189700	-0.8595378493475554
chr4	33188800	33189800	-1.004611930082436
chr4	33188900	33189900	-1.6499467319644046
chr4	33189000	33190000	-1.9394208145321605
chr4	33189100	33190100	-2.102184242516829
chr4	33189200	33190200	-2.812688581283425
chr4	33189300	33190300	-3.180086834704668
chr4	33189400	33190400	-3.2236853778987875
chr4	33189500	33190500	-3.0573298564396367
chr4	33189600	33190600	-3.0997319889058663
chr4	33189700	33190700	-3.009917840999075
chr4	33189800	33190800	-3.4629917664288072
chr4	33189900	33190900	-3.058628472339993
chr4	33190000	33191000	-2.9525595457755918
chr4	33190100	33191100	-3.056393782947638
chr4	33190200	33191200	-2.6771310568610684
chr4	33190300	33191300	-2.4586244005326137
chr4	33190400	33191400	-3.0950141870457752
chr4	33190500	33191500	-3.2784003005891087
chr4	33190600	33191600	-4.109495263282665
chr4	33190700	33191700	-3.4589619520953367
chr4	33190800	33191800	-3.8394513446712097
chr4	33190900	33191900	-3.6197180526198296
chr4	33191000	33192000	-3.488440108500754
chr4	33191100	33192100	-2.8837978724215456
chr4	33191200	33192200	-2.3727093963048844
chr4	33191300	33192300	-2.290376908527404
chr4	33191400	33192400	-1.3625523134731927
chr4	33191500	33192500	-1.3634260348800429
chr4	33191600	33192600	-1.0508228093985386
chr4	33191700	33192700	-1.5648564992039231
chr4	33191800	33192800	-1.6687680680194017
chr4	33191900	33192900	-1.2656127283377494
chr4	33192000	33193000	-1.8221846154882437
chr4	33192100	33193100	-2.223487592825724
chr4	33192200	33193200	-2.6350352325269704
chr4	33192300	33193300	-2.695194896852436
chr4	33192400	33193400	-2.8666821010282546
chr4	33192500	33193500	-2.8492580411200317
chr4	33192600	33193600	-2.9896840419527004
chr4	33192700	33193700	-2.329336737302246
chr4	33192800	33193800	-1.6952548019344087
chr4	33192900	33193900	-1.5500722596692873
chr4	33193000	33194000	-1.549112938768486
chr4	33193100	33194100	-1.2053400359180744
chr4	33193200	33194200	-2.0461204062216534
chr4	33193300	33194300	-1.9542194983170917
chr4	33193400	33194400	-2.370054703136129
chr4	33193500	33194500	-2.3166236387407664
chr4	33193600	33194600	-2.3724403317066205
chr4	33193700	33194700	-3.1971926453521906
chr4	33193800	33194800	-3.3548979155104868
chr4	33193900	33194900	-3.857676238881254
chr4	33194000	33195000	-3.5980210016412375
chr4	33194100	33195100	-3.696386298762752
chr4	33194200	33195200	-3.179090195466076
chr4	33194300	33195300	-3.6560140102977168
chr4	33194400	33195400	-2.441818091697141
chr4	33194500	33195500	-2.3249679973914903
chr4	33194600	33195600	-2.301947495384671
chr4	33194700	33195700	-2.2297406141435285
chr4	33194800	33195800	-2.3022641991808848
chr4	33194900	33195900	-2.1006820725777424
chr4	33195000	33196000	-2.433151017344403
chr4	33195100	33196100	-2.2878362137430046
chr4	33195200	33196200	-2.7076751155281253
chr4	33195300	33196300	-2.4417769607689013
chr4	33195400	33196400	-2.8360593859105
chr4	33195500	33196500	-2.750124642173245
chr4	33195600	33196600	-2.98204397545136
chr4	33195700	33196700	-2.409409890035765
chr4	33195800	33196800	-3.187188282733122
chr4	33195900	33196900	-3.795374221277109
chr4	33196000	33197000	-3.2550066924995673
chr4	33196100	33197100	-3.683915820045538
chr4	33196200	33197200	-2.855128887102773
chr4	33196300	33197300	-3.3800320216394537
chr4	33196400	33197400	-3.764248727542799
chr4	33196500	33197500	-3.9183164429883033
chr4	33196600	33197600	-4.052800747562987
chr4	33196700	33197700	-5.0158733921601435
chr4	33196800	33197800	-5.0361388392844715
chr4	33196900	33197900	-5.166445877860914
chr4	33197000	33198000	-5.4835538694332016
chr4	33197100	33198100	-5.763367322340641
chr4	33197200	33198200	-6.014633365351562
chr4	33197300	33198300	-5.220342729161484
chr4	33197400	33198400	-5.122920590758295
chr4	33197500	33198500	-5.48709678577869
chr4	33197600	33198600	-4.82504098891729
chr4	33197700	33198700	-4.303717992157576
chr4	33197800	33198800	-3.669909428031365
chr4	33197900	33198900	-3.148298500091067
chr4	33198000	33199000	-2.9387053995226116
chr4	33198100	33199100	-2.240405728631234
chr4	33198200	33199200	-2.7159209247853817
chr4	33198300	33199300	-2.5582734781808885
chr4	33198400	33199400	-2.7469187309046856
chr4	33198500	33199500	-2.8139551888773418
chr4	33198600	33199600	-2.7988528835030366
chr4	33198700	33199700	-3.186142306546152
chr4	33198800	33199800	-3.2235471857363143
chr4	33198900	33199900	-3.590446236028784
chr4	33199000	33200000	-3.110491929922609
chr4	33199100	33200100	-3.2785991552221128
chr4	33199200	33200200	-2.72819208814223
chr4	33199300	33200300	-3.5457990927252303
chr4	33199400	33200400	-3.1817309146489667
chr4	33199500	33200500	-2.93805785494504
chr4	33199600	33200600	-3.155316873286988
chr4	33199700	33200700	-2.8555421155840213
chr4	33199800	33200800	-2.7089898428669064
chr4	33199900	33200900	-2.72811097481913
chr4	33200000	33201000	-2.8842090594708023
chr4	33200100	33201100	-3.1287620256119166
chr4	33200200	33201200	-3.74700125366188
chr4	33200300	33201300	-3.0652042212791133
chr4	33200400	33201400	-3.4346970363833664
chr4	33200500	33201500	-3.1948952470181937
chr4	33200600	33201600	-2.7035758787664474
chr4	33200700	33201700	-3.116232143355493
chr4	33200800	33201800	-3.36429891333206
chr4	33200900	33201900	-3.604266008287636
chr4	33201000	33202000	-4.165293678077953
chr4	33201100	33202100	-4.046785500269718
chr4	33201200	33202200	-3.099773535288137
chr4	33201300	33202300	-3.100957121038792
chr4	33201400	33202400	-2.8759656991460085
chr4	33201500	33202500	-3.116060260873148
chr4	33201600	33202600	-3.583510380410087
chr4	33201700	33202700	-2.8006951251416097
chr4	33201800	33202800	-2.160473454761829
chr4	33201900	33202900	-1.4639587711775657
chr4	33202000	33203000	-0.8492625961817831
chr4	33202100	33203100	-1.3578632826271644
chr4	33202200	33203200	-1.4576263855378422
chr4	33202300	33203300	-2.0082364309653573
chr4	33202400	33203400	-2.069885325165486
chr4	33202500	33203500	-1.7240334948487634
chr4	33202600	33203600	-1.6896516897172895
chr4	33202700	33203700	-2.082466437943069
chr4	33202800	33203800	-1.7996340357773442
chr4	33202900	33203900	-2.7313339611046024
chr4	33203000	33204000	-3.539697809213421
chr4	33203100	33204100	-3.0396495133017063
chr4	33203200	33204200	-3.0884654517876484
chr4	33203300	33204300	-2.5202675543420905
chr4	33203400	33204400	-2.7626349565632413
chr4	33203500	33204500	-2.5941866843075942
chr4	33203600	33204600	-2.546923125757902
chr4	33203700	33204700	-2.1475583508256384
chr4	33203800	33204800	-2.888222325313872
chr4	33203900	33204900	-1.8450845582244049
chr4	33204000	33205000	-0.7354964193041662
chr4	33204100	33205100	-0.5549082052116175
chr4	33204200	33205200	-1.5102987044392528
chr4	33204300	33205300	-2.204773221822081
chr4	33204400	33205400	-2.4054204711958214
chr4	33204500	33205500	-2.1849503003874746
chr4	33204600	33205600	-3.1206388042403965
chr4	33204700	33205700	-3.459406250034858
chr4	33204800	33205800	-3.73009315094123
chr4	33204900	33205900	-4.7164376694703485
chr4	33205000	33206000	-5.352603623883533
chr4	33205100	33206100	-5.8796203810930585
chr4	33205200	33206200	-4.784931714596409
chr4	33205300	33206300	-4.203561474923084
chr4	33205400	33206400	-3.3835193633667386
chr4	33205500	33206500	-4.406299379294024
chr4	33205600	33206600	-3.6857528354793323
chr4	33205700	33206700	-3.229823945112172
chr4	33205800	33206800	-3.26542188141488
chr4	33205900	33206900	-3.313317153152867
chr4	33206000	33207000	-3.041779308050354
chr4	33206100	33207100	-2.3199400890871207
chr4	33206200	33207200	-3.0063072407680504
chr4	33206300	33207300	-3.269193256377328
chr4	33206400	33207400	-3.5940409949277847
chr4	33206500	33207500	-2.896595341804687
chr4	33206600	33207600	-3.2948159852101795
chr4	33206700	33207700	-3.046055541219998
chr4	33206800	33207800	-2.4826071781096104
chr4	33206900	33207900	-2.4589963519932643
chr4	33207000	33208000	-2.390468344100741
chr4	33207100	33208100	-2.5433321620734497
chr4	33207200	33208200	-1.9961291845466864
chr4	33207300	33208300	-2.161453902643608
chr4	33207400	33208400	-1.9988278967095576
chr4	33207500	33208500	-2.6134648940769045
chr4	33207600	33208600	-2.4293676254602206
chr4	33207700	33208700	-3.0271597988867884
chr4	33207800	33208800	-3.4497539698970883
chr4	33207900	33208900	-2.4111799301226897
chr4	33208000	33209000	-2.407285830469017
chr4	33208100	33209100	-2.573249721029227
chr4	33208200	33209200	-3.4114095435122693
chr4	33208300	33209300	-2.9119698697005822
chr4	33208400	33209400	-2.882101594318152
chr4	33208500	33209500	-3.4451961555174337
chr4	33209600	33210600	-5.3644359715713135
chr4	33209700	33210700	-5.646569246354308
chr4	33209800	33210800	-5.794593294807055
chr4	33209900	33210900	-5.988138238382676
chr4	33210000	33211000	-6.329840558456284
chr4	33210100	33211100	-6.656945688222819
chr4	33210200	33211200	-6.873300308767247
chr4	33210300	33211300	-5.862399984167322
chr4	33210400	33211400	-5.156697316561575
chr4	33210500	33211500	-4.658846823819184
chr4	33210600	33211600	-3.6576074950203887
chr4	33210700	33211700	-2.87005913643219
chr4	33210800	33211800	-2.3526252939752115
chr4	33210900	33211900	-2.433098874503334
chr4	33211000	33212000	-2.7906815855076683
chr4	33211100	33212100	-2.375927921267392
chr4	33211200	33212200	-2.240622893406027
chr4	33211300	33212300	-2.8512116129250646
chr4	33211400	33212400	-2.8920685764447684
chr4	33211500	33212500	-2.8988879224670754
chr4	33211600	33212600	-3.1585600693222333
chr4	33211700	33212700	-3.289932177986936
chr4	33211800	33212800	-3.3438443148241053
chr4	33211900	33212900	-3.2384833713647585
chr4	33212000	33213000	-3.1239085401726725
chr4	33212100	33213100	-3.509880120817316
chr4	33212200	33213200	-3.3541513399875296
chr4	33212300	33213300	-2.943258103101825
chr4	33212400	33213400	-3.353351239839052
chr4	33212500	33213500	-3.3591806016917296
chr4	33212600	33213600	-3.74172965365306
chr4	33212700	33213700	-4.2721993551395485
chr4	33212800	33213800	-4.632736402403369
chr4	33212900	33213900	-4.996107895882098
chr4	33213000	33214000	-5.371257588650224
chr4	33213100	33214100	-5.152886334091477
chr4	33213200	33214200	-4.918137914740557
chr4	33213300	33214300	-5.2386189357430215
chr4	33213400	33214400	-4.822105062304028
chr4	33213500	33214500	-4.887798924256568
chr4	33213600	33214600	-4.515471431690268
chr4	33213700	33214700	-4.292049843243361
chr4	33213800	33214800	-4.317284002282825
chr4	33213900	33214900	-3.728593490486516
chr4	33214000	33215000	-3.162088247424142
chr4	33214100	33215100	-3.401267364294147
chr4	33214200	33215200	-3.971514761713297
chr4	33214300	33215300	-3.82077533118822
chr4	33214400	33215400	-3.5439136886755267
chr4	33214500	33215500	-4.203176983339125
chr4	33214600	33215600	-4.1111031973401895
chr4	33214700	33215700	-4.063990019152754
chr4	33214800	33215800	-3.945405631558869
chr4	33214900	33215900	-4.3140911308448375
chr4	33215000	33216000	-3.6601400766389784
chr4	33215100	33216100	-3.0141949258131806
chr4	33215200	33216200	-3.1197311870350184
chr4	33215300	33216300	-2.45581709487434
chr4	33215400	33216400	-2.130445544287569
chr4	33215500	33216500	-1.4764456724262642
chr4	33215600	33216600	-1.6059123607552532
chr4	33215700	33216700	-1.6375620466186096
chr4	33215800	33216800	-1.5964975567735693
chr4	33215900	33216900	-1.8140117173712043
chr4	33216000	33217000	-1.8070337665672391
chr4	33216100	33217100	-2.3913940096976645
chr4	33216200	33217200	-2.192737392032075
chr4	33216300	33217300	-3.062736128549425
chr4	33216400	33217400	-3.5055007917655527
chr4	33216500	33217500	-3.269640739939642
chr4	33216600	33217600	-3.557998720993187
chr4	33216700	33217700	-3.6674524482386945
chr4	33216800	33217800	-3.654783417188
chr4	33216900	33217900	-3.60668490624494
chr4	33217000	33218000	-3.8603782662858253
chr4	33217100	33218100	-3.197821215480096
chr4	33217200	33218200	-3.3425897031764933
chr4	33217300	33218300	-2.0852270067122385
chr4	33217400	33218400	-2.236544407798822
chr4	33217500	33218500	-2.539534006071578
chr4	33217600	33218600	-2.4417594109170944
chr4	33217700	33218700	-2.0142567966076506
chr4	33217800	33218800	-1.6333870615070902
chr4	33217900	33218900	-1.2141633606279434
chr4	33218000	33219000	-1.8142093223919513
chr4	33218100	33219100	-2.22817412160275
chr4	33218200	33219200	-1.9891627600532893
chr4	33218300	33219300	-2.8469054108519383
chr4	33218400	33219400	-3.150322087471902
chr4	33218500	33219500	-3.3005134151775866
chr4	33218600	33219600	-2.527402929537797
chr4	33218700	33219700	-2.4578951429455382
chr4	33218800	33219800	-2.740874965940196
chr4	33218900	33219900	-2.7988250232103287
chr4	33219000	33220000	-2.051648521557335
chr4	33219100	33220100	-2.100138473924129
chr4	33221700	33222700	-2.2429114687762
chr4	33221800	33222800	-2.5016441573983963
chr4	33221900	33222900	-1.9217770572806416
chr4	33222000	33223000	-1.4236593425961626
chr4	33222100	33223100	-1.5626773546635215
chr4	33222200	33223200	-0.7947903526421681
chr4	33222300	33223300	-1.2346133681835247
chr4	33222400	33223400	-1.4740756323841882
chr4	33222500	33223500	-1.3149084764210448
chr4	33222600	33223600	-1.4327659002718722
chr4	33222700	33223700	-2.023262802796435
chr4	33222800	33223800	-1.321397674669232
chr4	33222900	33223900	-1.0024192611394944
chr4	33223000	33224000	-0.8174250685159204
chr4	33223100	33224100	-0.8813882547243296
chr4	33223200	33224200	-1.1834059385628029
chr4	33223300	33224300	-1.0509548905205988
chr4	33223400	33224400	-0.5660982604141691
chr4	33223500	33224500	-0.21594738166641567
chr4	33223600	33224600	-0.35409959527852675
chr4	33223700	33224700	-0.6217080511199441
chr4	33223800	33224800	-0.7960387475541818
chr4	33223900	33224900	-0.4109212798984809
chr4	33224000	33225000	-0.3930238411718175
chr4	33224100	33225100	-0.6646053482387442
chr4	33224200	33225200	-0.0838390044189951
chr4	33224300	33225300	0.025911444422035104
chr4	33224400	33225400	-1.132637542018839
chr4	33224500	33225500	-1.1863425926469269
chr4	33224600	33225600	-1.1752962048580553
chr4	33225400	33226400	-1.292330606633625
chr4	33225500	33226500	-1.8229583536437284
chr4	33225600	33226600	-1.333331055390192
chr4	33225700	33226700	-0.9835978420952922
chr4	33225800	33226800	-1.0749242724534387
chr4	33225900	33226900	-0.5127180139731775
chr4	33226000	33227000	-0.6646730375296513
chr4	33226100	33227100	-0.6729423653456186
chr4	33226200	33227200	-0.45220603868326
chr4	33226300	33227300	-0.5308847584876344
chr4	33226400	33227400	-0.5568279402248447
chr4	33226500	33227500	-0.4189636866502197
chr4	33226600	33227600	-1.8099120861717013
chr4	33226700	33227700	-2.099965086799973
chr4	33226800	33227800	-1.5309623273059425
chr4	33226900	33227900	-1.7973341175998452
chr4	33227000	33228000	-1.7619685873469406
chr4	33227100	33228100	-1.807628646762152
chr4	33227200	33228200	-2.4806337967798804
chr4	33227300	33228300	-2.1338042952435115
chr4	33227400	33228400	-1.7181994531195224
chr4	33227500	33228500	-1.3989744113808205
chr4	33227600	33228600	-0.5404396780597143
chr4	33227700	33228700	-0.3995656645169923
chr4	33227800	33228800	-0.7525177144408057
chr4	33227900	33228900	-1.2549038038505045
chr4	33228000	33229000	-0.5595701240314673
chr4	33228100	33229100	-0.4813161071221784
chr4	33228200	33229200	0.3157372878057557
chr4	33228300	33229300	0.4236659976037395
chr4	33228400	33229400	0.1579202339410642
chr4	33228500	33229500	-0.18083175592433234
chr4	33228600	33229600	0.06382413234287754
chr4	33229300	33230300	-0.4909359436719657
chr4	33229400	33230400	-0.2074481139282729
chr4	33229500	33230500	-0.10017412417766247
chr4	33229600	33230600	-0.22697395160562264
chr4	33229700	33230700	-0.030299487388627762
chr4	33229800	33230800	0.10785044786329337
chr4	33229900	33230900	-0.12561670326385793
chr4	33230000	33231000	0.5190345209135243
chr4	33230100	33231100	0.4321744715204263
chr4	33230300	33231300	-0.31206016858559465
chr4	33230400	33231400	-1.36165471467855
chr4	33230500	33231500	-1.9013534606132183
chr4	33230600	33231600	-2.3196969813637724
chr4	33230700	33231700	-2.1626215725483
chr4	33230800	33231800	-2.000180800389822
chr4	33230900	33231900	-2.5066434185195683
chr4	33231000	33232000	-2.8802008788090525
chr4	33231100	33232100	-3.0080566545197214
chr4	33231200	33232200	-2.55491576499058
chr4	33231300	33232300	-2.2291800066473098
chr4	33231400	33232400	-1.6513396643713132
chr4	33231500	33232500	-1.3091498518554279
chr4	33231600	33232600	-1.919875067120056
chr4	33231700	33232700	-2.0025077283544928
chr4	33231800	33232800	-2.787016575434137
chr4	33231900	33232900	-1.970885058862972
chr4	33232000	33233000	-1.2982090972841314
chr4	33232100	33233100	-1.7668918433365202
chr4	33232200	33233200	-2.507255533881595
chr4	33232300	33233300	-2.823811342440881
chr4	33232400	33233400	-2.7659147575449996
chr4	33232500	33233500	-3.25897081361784
chr4	33232600	33233600	-2.282965663760564
chr4	33232700	33233700	-2.3963433874862337
chr4	33232800	33233800	-1.7958975652983158
chr4	33232900	33233900	-1.4800216890215778
chr4	33233000	33234000	-1.6696189786944042
chr4	33233100	33234100	-1.5785151746348216
chr4	33233200	33234200	-0.6461919162183588
chr4	33233300	33234300	-1.1740192971151762
chr4	33233400	33234400	-1.4957082526198604
chr4	33233500	33234500	-0.18701375677608406
chr4	33233600	33234600	-0.23980388146742285
chr4	33233700	33234700	-0.09778307900328237
chr4	33233800	33234800	-0.10442342075100126
chr4	33233900	33234900	-1.6184716269887478
chr4	33234000	33235000	-2.546018390903906
chr4	33234100	33235100	-2.002693071054707
chr4	33234200	33235200	-2.200384194149542
chr4	33234300	33235300	-1.9489495640275591
chr4	33234400	33235400	-2.1065778346893183
chr4	33234500	33235500	-2.686610171549093
chr4	33234600	33235600	-2.4527208166356065
chr4	33234700	33235700	-2.018176587989206
chr4	33234800	33235800	-2.1574259786109424
chr4	33234900	33235900	-0.9249620653387766
chr4	33235000	33236000	0.15641322418883644
chr4	33235100	33236100	-0.06378931049902832
chr4	33235200	33236200	-0.6341867710667002
chr4	33235300	33236300	0.015820815169314148
chr4	33235400	33236400	-0.00993989968623738
chr4	33235500	33236500	-1.414645555206043
chr4	33235600	33236600	-1.5337266608882842
chr4	33235700	33236700	-2.129351396014736
chr4	33235800	33236800	-2.5036175840624884
chr4	33235900	33236900	-2.7755484978695364
chr4	33236000	33237000	-3.308901821607828
chr4	33236100	33237100	-3.356824847502116
chr4	33236200	33237200	-2.9745094590171863
chr4	33236300	33237300	-3.784273748229628
chr4	33236400	33237400	-2.8662609332669944
chr4	33236500	33237500	-1.1212084950823755
chr4	33236600	33237600	-1.1013270723179995
chr4	33236700	33237700	-0.7744678073626633
chr4	33236800	33237800	0.060639248404391735
chr4	33236900	33237900	0.1307716893419958
chr4	33237000	33238000	-0.21201923110816484
chr4	33237100	33238100	-0.18058441765608169
chr4	33237200	33238200	-0.19730443983642976
chr4	33237300	33238300	0.4544403037098769
chr4	33237400	33238400	0.38575538876493815
chr4	33237500	33238500	0.6192778791302502
chr4	33237600	33238600	0.7624727622355385
chr4	33237700	33238700	0.8407937019174171
chr4	33237800	33238800	0.1217237076945819
chr4	33237900	33238900	-0.4686369164096873
chr4	33238000	33239000	-0.6319054099678407
chr4	33238100	33239100	-0.7245262128676865
chr4	33238200	33239200	-1.7582169759524866
chr4	33238300	33239300	-2.83250405388521
chr4	33238400	33239400	-2.9929840474653586
chr4	33238500	33239500	-3.5327713512796337
chr4	33238600	33239600	-3.5154151689303306
chr4	33238700	33239700	-3.4929024033512928
chr4	33238800	33239800	-2.9206178647934
chr4	33239900	33240900	-1.7375637477082455
chr4	33240000	33241000	-2.150957918677009
chr4	33240100	33241100	-1.564123624038195
chr4	33240200	33241200	-1.3699566262670024
chr4	33240300	33241300	-1.276711243254241
chr4	33240400	33241400	-1.5533092373296369
chr4	33240500	33241500	-0.8167386698118422
chr4	33240600	33241600	-0.3688944688240953
chr4	33240700	33241700	-0.4171921765732766
chr4	33240800	33241800	-0.29529276846120434
chr4	33240900	33241900	0.03516385533815273
chr4	33241000	33242000	0.21920107674606917
chr4	33241100	33242100	-0.19855804130716592
chr4	33241200	33242200	-0.8449691338184041
chr4	33241300	33242300	-1.0122052268001664
chr4	33241400	33242400	-0.53212030332828
chr4	33241500	33242500	-1.3757304653691076
chr4	33241600	33242600	-1.5148049531526973
chr4	33241700	33242700	-1.6099974323745259
chr4	33242100	33243100	-2.413770824341793
chr4	33242200	33243200	-2.7771551586442467
chr4	33242300	33243300	-3.4278860490430034
chr4	33242400	33243400	-3.1535689178642166
chr4	33242500	33243500	-3.3607394574765297
chr4	33242600	33243600	-3.2823180288838016
chr4	33242700	33243700	-3.43948065642174
chr4	33242800	33243800	-3.3491953911043644
chr4	33242900	33243900	-3.0173311306945
chr4	33243000	33244000	-2.2252694487472047
chr4	33243100	33244100	-2.7260918502322147
chr4	33243200	33244200	-2.311335182307728
chr4	33243300	33244300	-2.0605922794603733
chr4	33243400	33244400	-2.6358187144459864
chr4	33243500	33244500	-2.557245663191209
chr4	33243600	33244600	-2.2544959982953583
chr4	33243700	33244700	-2.8175759013982167
chr4	33243800	33244800	-3.1709108176440117
chr4	33243900	33244900	-2.6565431080832322
chr4	33244000	33245000	-3.0112653113607144
chr4	33244100	33245100	-2.4172794817047314
chr4	33244200	33245200	-2.1024864211088032
chr4	33244300	33245300	-1.8734151224046443
chr4	33244400	33245400	-1.376894981053392
chr4	33244500	33245500	-1.3802835783312195
chr4	33244600	33245600	-1.7359941661810805
chr4	33244700	33245700	-0.9861735611301196
chr4	33244800	33245800	-0.4733012548318698
chr4	33244900	33245900	-0.8731783101141605
chr4	33245000	33246000	-0.7322287745582045
chr4	33245100	33246100	-0.8896334586583613
chr4	33245200	33246200	-2.241955781657125
chr4	33245300	33246300	-2.7961967593650403
chr4	33245400	33246400	-2.7018520264062045
chr4	33245500	33246500	-2.8462291091697383
chr4	33245600	33246600	-2.8604906777726584
chr4	33245700	33246700	-2.9333447906943584
chr4	33245800	33246800	-3.252616781946178
chr4	33245900	33246900	-3.6267273675926455
chr4	33246000	33247000	-3.3295316049960513
chr4	33246100	33247100	-3.517380404804604
chr4	33246200	33247200	-2.5233215757380263
chr4	33246300	33247300	-1.7556425195472352
chr4	33246400	33247400	-2.2417609159002496
chr4	33246500	33247500	-2.3940359312173998
chr4	33246600	33247600	-2.5244387380819844
chr4	33246700	33247700	-3.1963661052143997
chr4	33246800	33247800	-3.2049898392400538
chr4	33246900	33247900	-3.097377793508819
chr4	33247000	33248000	-3.436187681040223
chr4	33247100	33248100	-3.540661465262915
chr4	33247200	33248200	-3.4712542260436297
chr4	33247300	33248300	-3.0822431666169696
chr4	33247400	33248400	-2.5838992073900013
chr4	33247500	33248500	-2.2550190092801152
chr4	33247600	33248600	-2.1335496961958804
chr4	33247700	33248700	-1.2677068220444458
chr4	33247800	33248800	-2.033288838964676
chr4	33247900	33248900	-1.896058734953945
chr4	33248000	33249000	-2.387689410658779
chr4	33248100	33249100	-1.988205947516688
chr4	33248200	33249200	-2.1854434498549047
chr4	33248300	33249300	-2.94663808792017
chr4	33248400	33249400	-3.0921447749046815
chr4	33248500	33249500	-3.272627191862669
chr4	33248600	33249600	-3.3453286169548133
chr4	33248700	33249700	-3.5287504952670674
chr4	33248800	33249800	-2.818271736331467
chr4	33248900	33249900	-3.0038202451965184
chr4	33249000	33250000	-1.9431111827896392
chr4	33249100	33250100	-1.6974206991742815
chr4	33249200	33250200	-1.5503022936784017
chr4	33249300	33250300	-1.144129003137441
chr4	33249400	33250400	-0.6872232655559632
chr4	33249500	33250500	-0.30026758827254113
chr4	33249600	33250600	-0.5373382323806286
chr4	33249700	33250700	0.2939667736317189
chr4	33249800	33250800	0.3265721375742565
chr4	33249900	33250900	0.6280635768007592
chr4	33250000	33251000	0.38453469688267006
chr4	33250100	33251100	0.5125061810381705
chr4	33250200	33251200	0.4995230169389286
chr4	33250300	33251300	0.43594757961167
chr4	33250400	33251400	0.418293326935753
chr4	33251500	33252500	-1.8822261630947883
chr4	33251600	33252600	-1.8923980640820888
chr4	33251700	33252700	-1.7824384813293024
chr4	33251800	33252800	-1.84532954934133
chr4	33251900	33252900	-1.3495824807767351
chr4	33252000	33253000	-0.6322684971571515
chr4	33252100	33253100	-1.0185502803308892
chr4	33252200	33253200	-1.745117975991854
chr4	33253600	33254600	-2.750728474897684
chr4	33253700	33254700	-2.8387690458531885
chr4	33253800	33254800	-2.522348340827066
chr4	33253900	33254900	-2.0919066852591457
chr4	33254700	33255700	-0.9920856076502316
chr4	33254800	33255800	-2.212646335891713
chr4	33254900	33255900	-2.2533379203295762
chr4	33255000	33256000	-1.572688365748157
chr4	33255100	33256100	-1.6497881490634734
chr4	33255200	33256200	-1.5141183915102503
chr4	33255300	33256300	-2.1507632492202635
chr4	33255400	33256400	-2.3912082152730587
chr4	33255500	33256500	-2.4055916739769407
chr4	33255600	33256600	-2.623128416725105
chr4	33255700	33256700	-2.9177888414843016
chr4	33255800	33256800	-1.782756508959702
chr4	33255900	33256900	-1.9585517447349048
chr4	33256000	33257000	-3.143815447256955
chr4	33256100	33257100	-3.721748865055027
chr4	33256200	33257200	-3.3671533649623084
chr4	33256300	33257300	-2.9365399412077062
chr4	33256400	33257400	-3.1215284721745897
chr4	33256500	33257500	-3.3190450778487084
chr4	33256600	33257600	-3.3610040748904866
chr4	33256700	33257700	-3.1656004047189783
chr4	33256800	33257800	-3.2410079642285843
chr4	33256900	33257900	-4.0260720170712885
chr4	33257000	33258000	-3.7335544693189933
chr4	33257100	33258100	-3.3246962554584334
chr4	33257200	33258200	-4.342172394407717
chr4	33257300	33258300	-4.364325900753151
chr4	33257400	33258400	-3.8623923831326734
chr4	33257500	33258500	-3.957351448212336
chr4	33257600	33258600	-3.7830700429255812
chr4	33257700	33258700	-3.6303912291668623
chr4	33257800	33258800	-3.8195161193004927
chr4	33257900	33258900	-3.1973694400534542
chr4	33258900	33259900	-3.3661793746035777
chr4	33259000	33260000	-3.9072410028000855
chr4	33259100	33260100	-3.9900643008092564
chr4	33259200	33260200	-3.943469602906169
chr4	33259300	33260300	-3.827587749306121
chr4	33259400	33260400	-4.466196129585932
chr4	33259500	33260500	-4.777011845158499
chr4	33259600	33260600	-4.36641297820451
chr4	33259700	33260700	-3.8511647788052072
chr4	33260400	33261400	-1.8846139727147642
chr4	33260500	33261500	-1.7452039462754128
chr4	33260600	33261600	-2.175089670435544
chr4	33260700	33261700	-2.390008945210441
chr4	33260800	33261800	-2.8693318907081347
chr4	33260900	33261900	-3.315670576259876
chr4	33261000	33262000	-3.790578619747919
chr4	33261100	33262100	-4.119259269194742
chr4	33261200	33262200	-3.4446672870062227
chr4	33261300	33262300	-3.6841755769016653
chr4	33261400	33262400	-3.466908582973538
chr4	33261500	33262500	-3.511154147640703
chr4	33261600	33262600	-2.9198711853326818
chr4	33261700	33262700	-3.030889979276937
chr4	33261800	33262800	-2.7177019134144964
chr4	33261900	33262900	-2.6950571782629784
chr4	33262000	33263000	-2.223940398668604
chr4	33262100	33263100	-2.398964520074588
chr4	33262200	33263200	-2.6149820766731082
chr4	33262300	33263300	-2.01610074175565
chr4	33262400	33263400	-2.109522537427224
chr4	33262500	33263500	-2.320371968497959
chr4	33262600	33263600	-2.913632868109207
chr4	33262700	33263700	-2.548278970483647
chr4	33262800	33263800	-2.7276002069394125
chr4	33262900	33263900	-2.597987547676988
chr4	33263000	33264000	-3.5462978461232986
chr4	33263100	33264100	-4.170328281364152
chr4	33263200	33264200	-4.265057221990016
chr4	33263300	33264300	-4.595958939562744
chr4	33263400	33264400	-4.9126412540204925
chr4	33263500	33264500	-5.136420208893816
chr4	33263600	33264600	-5.004039391770217
chr4	33263700	33264700	-5.376429163423415
chr4	33263800	33264800	-4.439255484465192
chr4	33263900	33264900	-4.99866131597289
chr4	33264000	33265000	-4.164003488162132
chr4	33264100	33265100	-3.30248064114345
chr4	33264200	33265200	-2.7134108338561367
chr4	33264300	33265300	-2.036254616589746
chr4	33264400	33265400	-1.7952488200545758
chr4	33264500	33265500	-1.6863919597795165
chr4	33264600	33265600	-0.957421756021856
chr4	33264700	33265700	-1.3802676100501927
chr4	33264800	33265800	-2.6558997519357432
chr4	33264900	33265900	-2.143287378041184
chr4	33265000	33266000	-1.9807085180662998
chr4	33265100	33266100	-2.2783471661555943
chr4	33265200	33266200	-2.3948891139164514
chr4	33265300	33266300	-2.885206203833918
chr4	33265400	33266400	-2.738372460835617
chr4	33265500	33266500	-2.5485113825982326
chr4	33265600	33266600	-3.0298076183681144
chr4	33265700	33266700	-2.4178871136034377
chr4	33265800	33266800	-1.8346985549667056
chr4	33265900	33266900	-1.8107398069776328
chr4	33266000	33267000	-1.837035097222653
chr4	33267400	33268400	-0.946839054672552
chr4	33267500	33268500	-1.0581316374363237
chr4	33267600	33268600	-1.5310188825749391
chr4	33267700	33268700	-1.5261827624725457
chr4	33267800	33268800	-2.035037427600652
chr4	33267900	33268900	-1.5803303696630724
chr4	33268000	33269000	-1.6595851844545009
chr4	33268100	33269100	-1.2444396288211796
chr4	33268200	33269200	-1.849306172351968
chr4	33268300	33269300	-1.1486915818377543
chr4	33268400	33269400	-1.1234584416635172
chr4	33268500	33269500	-1.111754503243046
chr4	33268600	33269600	-1.7992481599734271
chr4	33268700	33269700	-1.996318705270404
chr4	33268800	33269800	-1.107804061801305
chr4	33268900	33269900	-1.5340860336773914
chr4	33269000	33270000	-1.7778636026562005
chr4	33269100	33270100	-2.236477025020033
chr4	33269200	33270200	-2.0683124105657242
chr4	33269300	33270300	-2.6007701658064497
chr4	33269400	33270400	-3.4450469543928817
chr4	33269500	33270500	-3.4592644371097507
chr4	33269600	33270600	-2.9178812542331016
chr4	33269700	33270700	-2.8479555286654747
chr4	33269800	33270800	-3.582769946072176
chr4	33269900	33270900	-3.3984984785941035
chr4	33270000	33271000	-3.6238690612034885
chr4	33270100	33271100	-3.178789459162156
chr4	33270200	33271200	-3.478528579115397
chr4	33270300	33271300	-3.1876729039462672
chr4	33270400	33271400	-2.354588839620356
chr4	33270500	33271500	-2.345649350478378
chr4	33270600	33271600	-2.246336650965546
chr4	33270700	33271700	-2.199506024479508
chr4	33270800	33271800	-2.218837269049643
chr4	33270900	33271900	-2.411838633982145
chr4	33271000	33272000	-1.8837410776981336
chr4	33271100	33272100	-2.135577893051681
chr4	33271200	33272200	-1.6348554164169118
chr4	33271300	33272300	-2.0389311400886085
chr4	33271400	33272400	-2.0555190239083783
chr4	33271500	33272500	-2.1218665467247897
chr4	33272000	33273000	-0.3596577449246395
chr4	33272100	33273100	-1.3106578230110262
chr4	33272200	33273200	-1.0947468902883104
chr4	33272300	33273300	-2.0005251017480363
chr4	33272400	33273400	-2.9493916784122907
chr4	33272500	33273500	-3.082597672819413
chr4	33272600	33273600	-3.2381328831230665
chr4	33272700	33273700	-3.460748172501939
chr4	33272800	33273800	-3.6869007189888614
chr4	33272900	33273900	-4.2184083307931335
chr4	33273000	33274000	-4.66626275969675
chr4	33273100	33274100	-4.48205155745585
chr4	33273200	33274200	-5.163229955096356
chr4	33273300	33274300	-4.469123661242091
chr4	33273400	33274400	-3.8462045736887776
chr4	33273500	33274500	-3.3282309650456896
chr4	33273600	33274600	-3.19024237019481
chr4	33273700	33274700	-2.8089206240733446
chr4	33273800	33274800	-1.6845536484917656
chr4	33273900	33274900	-1.1325571212087495
chr4	33274000	33275000	-1.177450780271241
chr4	33274100	33275100	-1.6757339362433166
chr4	33274200	33275200	-1.595897893292212
chr4	33274300	33275300	-1.671451927566218
chr4	33274400	33275400	-1.5147142747560127
chr4	33274500	33275500	-1.8290471442871048
chr4	33274600	33275600	-1.6429110051256288
chr4	33274700	33275700	-1.9620724537058687
chr4	33274800	33275800	-2.80550112276759
chr4	33274900	33275900	-2.8199998746072263
chr4	33275000	33276000	-1.9659113219027398
chr4	33275100	33276100	-1.5333676394323232
chr4	33275200	33276200	-0.4951489798249861
chr4	33275300	33276300	-0.5703751993712882
chr4	33275400	33276400	-0.19792907281888766
chr4	33275500	33276500	-0.3971787264764712
chr4	33275600	33276600	-0.7849119824605699
chr4	33275700	33276700	-0.9783878173656247
chr4	33275800	33276800	-0.7873436107437194
chr4	33275900	33276900	-0.8879033655939773
chr4	33276000	33277000	-1.4434136156057888
chr4	33276100	33277100	-1.7293224467146555
chr4	33276200	33277200	-2.3690789514603026
chr4	33276300	33277300	-1.8477287265102682
chr4	33276400	33277400	-1.6600803664829362
chr4	33276500	33277500	-1.5044383959853322
chr4	33276600	33277600	-1.1172780731636889
chr4	33276700	33277700	-0.647308904163166
chr4	33276800	33277800	-0.5665753423409663
chr4	33276900	33277900	-0.5949513046689696
chr4	33277000	33278000	-1.0648309040511308
chr4	33277100	33278100	-0.8802155044271122
chr4	33277200	33278200	-0.4618844776407601
chr4	33277300	33278300	-0.4600093542932779
chr4	33277400	33278400	-1.8086827266946843
chr4	33277500	33278500	-1.5878300970296564
chr4	33277600	33278600	-1.6607449292400376
chr4	33277700	33278700	-2.20807834016808
chr4	33277800	33278800	-2.304370337374276
chr4	33277900	33278900	-2.6223566481851948
chr4	33278000	33279000	-2.6675939867386305
chr4	33278100	33279100	-2.2585617461571528
chr4	33278200	33279200	-2.7801352802520283
chr4	33278300	33279300	-3.180788368392484
chr4	33278400	33279400	-2.4624795429899904
chr4	33278500	33279500	-2.64504876528567
chr4	33278600	33279600	-2.8939715799139063
chr4	33278700	33279700	-2.682231052648248
chr4	33278800	33279800	-2.369063238901917
chr4	33278900	33279900	-1.973026367181654
chr4	33279000	33280000	-1.4427872804662945
chr4	33279100	33280100	-1.8744151784641023
chr4	33279200	33280200	-2.126986374802684
chr4	33279300	33280300	-2.698808865834741
chr4	33279400	33280400	-2.605943250361441
chr4	33279500	33280500	-2.7162116358455264
chr4	33279600	33280600	-2.2661307915359945
chr4	33279700	33280700	-2.1047653260740207
chr4	33279800	33280800	-2.054489121570076
chr4	33279900	33280900	-2.2201999032431963
chr4	33280000	33281000	-3.074950155100033
chr4	33280100	33281100	-3.7205804853552062
chr4	33280200	33281200	-3.208686980189216
chr4	33280300	33281300	-2.906022274025997
chr4	33280400	33281400	-3.5213880842826875
chr4	33280500	33281500	-2.882908179077916
chr4	33280600	33281600	-3.1815675708956355
chr4	33280700	33281700	-3.3085511694254053
chr4	33280800	33281800	-3.642585688677011
chr4	33280900	33281900	-3.6672781010399973
chr4	33281000	33282000	-3.0569046403511595
chr4	33281100	33282100	-2.1427516877067587
chr4	33281200	33282200	-2.3031277424276064
chr4	33281300	33282300	-2.1608146481654344
chr4	33281400	33282400	-2.1249555912489573
chr4	33281500	33282500	-2.74445969013496
chr4	33281600	33282600	-2.9969090150881983
chr4	33281700	33282700	-2.8958405911721736
chr4	33281800	33282800	-2.8377569559175733
chr4	33281900	33282900	-2.3909206399025664
chr4	33282000	33283000	-2.1054058145076935
chr4	33282100	33283100	-2.493179321454876
chr4	33282200	33283200	-2.8746643423414917
chr4	33282300	33283300	-1.6481283531195818
chr4	33282400	33283400	-1.8931684999793559
chr4	33282500	33283500	-2.580932091581841
chr4	33282600	33283600	-2.2139069685322417
chr4	33282700	33283700	-2.5780306575454177
chr4	33282800	33283800	-3.2666023059070186
chr4	33282900	33283900	-4.079720857288085
chr4	33283000	33284000	-4.3502992707118
chr4	33283100	33284100	-3.4448247651009782
chr4	33283200	33284200	-2.7439820174093064
chr4	33283300	33284300	-4.062753506560516
chr4	33283400	33284400	-3.7160813877699663
chr4	33283500	33284500	-2.8273295099983025
chr4	33283600	33284600	-2.8946191231459037
chr4	33283700	33284700	-2.3086079896033396
chr4	33283800	33284800	-1.7585577730397783
chr4	33283900	33284900	-1.1942435916396057
chr4	33284000	33285000	-1.796479732010256
chr4	33284100	33285100	-2.5456053621515697
chr4	33284200	33285200	-2.674906904870833
chr4	33284300	33285300	-1.7960126588274652
chr4	33284400	33285400	-1.488812425143826
chr4	33284500	33285500	-2.0518591900563607
chr4	33284600	33285600	-1.3339644124177472
chr4	33284700	33285700	-1.4703365911479498
chr4	33284800	33285800	-1.08862353527319
chr4	33284900	33285900	-1.095778753976765
chr4	33285000	33286000	-0.0057926605671452915
chr4	33285100	33286100	0.4894999766964798
chr4	33285200	33286200	0.5617364332973314
chr4	33285300	33286300	0.1149649788737436
chr4	33285400	33286400	0.4841452993567477
chr4	33285700	33286700	0.6002732544694139
chr4	33285800	33286800	-0.00044684021392077774
chr4	33285900	33286900	-0.8750109165900967
chr4	33286000	33287000	-0.39808389788667137
chr4	33286100	33287100	-0.6096534413982043
chr4	33286200	33287200	-0.5120786227746704
chr4	33286300	33287300	-0.5180173748046561
chr4	33286400	33287400	-0.9447648549898104
chr4	33286500	33287500	-1.0256984686540094
chr4	33286600	33287600	-1.0503671275169493
chr4	33286700	33287700	-1.279841822684595
chr4	33286800	33287800	-0.8737354342189965
chr4	33287200	33288200	-1.7394355698521429
chr4	33287300	33288300	-1.7122667805408145
chr4	33287400	33288400	-2.006139728321999
chr4	33287500	33288500	-2.2853182287621894
chr4	33287600	33288600	-2.65140469568714
chr4	33287700	33288700	-2.6490445963930602
chr4	33287800	33288800	-2.377094957405121
chr4	33287900	33288900	-2.2352189937788345
chr4	33288000	33289000	-2.6859134784492253
chr4	33288100	33289100	-2.587965454727677
chr4	33288200	33289200	-2.0749243169249705
chr4	33288300	33289300	-2.111158740065225
chr4	33288400	33289400	-1.762136020071173
chr4	33288500	33289500	-1.6100500134306177
chr4	33288600	33289600	-0.7629228937819604
chr4	33288700	33289700	-0.6725698681998667
chr4	33288800	33289800	-0.5842438420410553
chr4	33288900	33289900	-1.0439037217780618
chr4	33289000	33290000	-1.8118887135541233
chr4	33289100	33290100	-1.828363379610896
chr4	33289200	33290200	-1.5208691266709802
chr4	33289300	33290300	-2.662113063122204
chr4	33289400	33290400	-2.747690270767185
chr4	33289500	33290500	-3.1641070165893566
chr4	33289600	33290600	-3.493635255379389
chr4	33289700	33290700	-3.8420994593718407
chr4	33289800	33290800	-4.399012010511756
chr4	33289900	33290900	-4.758569382730738
chr4	33290000	33291000	-3.5426200679321656
chr4	33290100	33291100	-3.780976801784398
chr4	33290200	33291200	-4.064542337203424
chr4	33290300	33291300	-3.8934241068202966
chr4	33290400	33291400	-3.998448099687963
chr4	33290500	33291500	-3.695361594864992
chr4	33290600	33291600	-3.981222592753346
chr4	33290700	33291700	-4.19300730261506
chr4	33290800	33291800	-4.100209318599939
chr4	33290900	33291900	-3.464728065571752
chr4	33291000	33292000	-4.0685069521072235
chr4	33291100	33292100	-3.897528064178016
chr4	33291200	33292200	-3.8318586678004514
chr4	33291300	33292300	-2.4807670440266656
chr4	33291400	33292400	-1.8807708363187343
chr4	33291500	33292500	-1.3848374524587257
chr4	33291600	33292600	-1.7485053720421622
chr4	33291700	33292700	-1.4728676422507034
chr4	33291800	33292800	-2.0096478244069984
chr4	33291900	33292900	-1.9334376675045044
chr4	33292000	33293000	-2.7007749356611943
chr4	33292100	33293100	-2.7051834495214155
chr4	33292200	33293200	-2.71769991280008
chr4	33292300	33293300	-2.788316658255321
chr4	33292400	33293400	-3.6363059963288014
chr4	33292500	33293500	-4.251266998152995
chr4	33293000	33294000	-2.238535475811228
chr4	33293100	33294100	-2.6350502217946787
chr4	33293200	33294200	-1.9631047710244096
chr4	33293300	33294300	-1.4850204876288569
chr4	33293400	33294400	-0.9760161934758934
chr4	33293500	33294500	-0.5408068009782374
chr4	33293600	33294600	-0.5468007684063111
chr4	33293700	33294700	-0.4920664018402303
chr4	33293800	33294800	0.03611930619195042
chr4	33296000	33297000	-4.179419933171143
chr4	33296100	33297100	-4.642051806476731
chr4	33296200	33297200	-3.6915697347470013
chr4	33296300	33297300	-3.667918691677573
chr4	33296400	33297400	-3.645945158819989
chr4	33297000	33298000	-0.3988745696168823
chr4	33297100	33298100	0.10177409851373366
chr4	33297200	33298200	0.12336656069477665
chr4	33297300	33298300	0.07820720635563252
chr4	33297400	33298400	0.15563104539417064
chr4	33297500	33298500	0.4700534486715177
chr4	33297600	33298600	0.4058636178617148
chr4	33297700	33298700	0.055593589359138516
chr4	33297800	33298800	0.3798525904519536
chr4	33297900	33298900	-0.9899942662751264
chr4	33298000	33299000	-0.8984891195082386
chr4	33298100	33299100	-2.6842893978566535
chr4	33298200	33299200	-3.1981141193474016
chr4	33298300	33299300	-3.304162173784486
chr4	33299400	33300400	-2.2537527946758122
chr4	33299500	33300500	-1.658267797464661
chr4	33299600	33300600	-1.3907300330453345
chr4	33299700	33300700	-2.94141612705477
chr4	33299800	33300800	-2.681797601852697
chr4	33299900	33300900	-3.27661563338566
chr4	33300000	33301000	-2.9155176136026055
chr4	33300100	33301100	-2.275427844047408
chr4	33300200	33301200	-2.659302128008377
chr4	33300300	33301300	-2.505981907319839
chr4	33300400	33301400	-2.1480887699525097
chr4	33300500	33301500	-2.389225354073585
chr4	33303500	33304500	-0.3494280404487719
chr4	33303600	33304600	0.12680334811603566
chr4	33303700	33304700	-0.2592198556319722
chr4	33303800	33304800	-0.434942684638338
chr4	33303900	33304900	-1.2483547093881735
chr4	33304000	33305000	-1.2937869312092056
chr4	33304100	33305100	-1.5092057841678999
chr4	33304200	33305200	-1.6959736141066661
chr4	33304300	33305300	-1.6153449147164691
chr4	33304400	33305400	-1.7114791143975752
chr4	33304500	33305500	-2.1875127956866858
chr4	33304600	33305600	-1.7471858875179045
chr4	33304700	33305700	-1.4756292393409782
chr4	33304800	33305800	-1.4710204945981675
chr4	33304900	33305900	-1.1045244425992191
```
